## Supplementary material for "Phylogenetic and protein structure analyses provide insight into the evolution and diversification of the CD36 domain ‘apex’ among scavenger receptor class B proteins across Eukarya": Supplementary_File9_alphafold2_models.txt (part 13 of 114)

```
ATOM   1905  N   TRP A 244      -5.418   7.754 -18.878  1.00 93.69           N  
ATOM   1906  CA  TRP A 244      -5.792   6.460 -19.439  1.00 93.69           C  
ATOM   1907  C   TRP A 244      -6.828   6.625 -20.546  1.00 93.69           C  
ATOM   1908  CB  TRP A 244      -6.338   5.537 -18.346  1.00 93.69           C  
ATOM   1909  O   TRP A 244      -7.717   7.475 -20.451  1.00 93.69           O  
ATOM   1910  CG  TRP A 244      -5.448   5.423 -17.144  1.00 93.69           C  
ATOM   1911  CD1 TRP A 244      -5.682   5.928 -15.895  1.00 93.69           C  
ATOM   1912  CD2 TRP A 244      -4.178   4.767 -17.081  1.00 93.69           C  
ATOM   1913  CE2 TRP A 244      -3.698   4.912 -15.760  1.00 93.69           C  
ATOM   1914  CE3 TRP A 244      -3.399   4.069 -18.013  1.00 93.69           C  
ATOM   1915  NE1 TRP A 244      -4.634   5.623 -15.058  1.00 93.69           N  
ATOM   1916  CH2 TRP A 244      -1.730   3.705 -16.280  1.00 93.69           C  
ATOM   1917  CZ2 TRP A 244      -2.472   4.384 -15.349  1.00 93.69           C  
ATOM   1918  CZ3 TRP A 244      -2.179   3.544 -17.601  1.00 93.69           C  
ATOM   1919  N   GLY A 245      -6.681   5.769 -21.641  1.00 83.66           N  
ATOM   1920  CA  GLY A 245      -7.721   5.489 -22.618  1.00 83.66           C  
ATOM   1921  C   GLY A 245      -8.400   6.740 -23.141  1.00 83.66           C  
ATOM   1922  O   GLY A 245      -9.628   6.848 -23.104  1.00 83.66           O  
ATOM   1923  N   ASP A 246      -7.629   7.595 -23.844  1.00 84.40           N  
ATOM   1924  CA  ASP A 246      -8.069   8.822 -24.501  1.00 84.40           C  
ATOM   1925  C   ASP A 246      -9.224   9.469 -23.741  1.00 84.40           C  
ATOM   1926  CB  ASP A 246      -8.484   8.537 -25.946  1.00 84.40           C  
ATOM   1927  O   ASP A 246     -10.253   9.803 -24.331  1.00 84.40           O  
ATOM   1928  CG  ASP A 246      -7.312   8.174 -26.840  1.00 84.40           C  
ATOM   1929  OD1 ASP A 246      -6.175   8.618 -26.566  1.00 84.40           O  
ATOM   1930  OD2 ASP A 246      -7.526   7.441 -27.830  1.00 84.40           O  
ATOM   1931  N   GLY A 247      -9.258   9.505 -22.431  1.00 85.06           N  
ATOM   1932  CA  GLY A 247     -10.288  10.191 -21.668  1.00 85.06           C  
ATOM   1933  C   GLY A 247     -11.379   9.263 -21.170  1.00 85.06           C  
ATOM   1934  O   GLY A 247     -12.503   9.700 -20.910  1.00 85.06           O  
ATOM   1935  N   ASP A 248     -11.088   7.976 -21.096  1.00 91.86           N  
ATOM   1936  CA  ASP A 248     -12.042   7.016 -20.550  1.00 91.86           C  
ATOM   1937  C   ASP A 248     -12.435   7.384 -19.121  1.00 91.86           C  
ATOM   1938  CB  ASP A 248     -11.461   5.601 -20.587  1.00 91.86           C  
ATOM   1939  O   ASP A 248     -11.576   7.495 -18.244  1.00 91.86           O  
ATOM   1940  CG  ASP A 248     -12.473   4.534 -20.208  1.00 91.86           C  
ATOM   1941  OD1 ASP A 248     -12.770   4.376 -19.004  1.00 91.86           O  
ATOM   1942  OD2 ASP A 248     -12.975   3.843 -21.121  1.00 91.86           O  
ATOM   1943  N   PRO A 249     -13.779   7.593 -18.858  1.00 92.83           N  
ATOM   1944  CA  PRO A 249     -14.223   8.045 -17.537  1.00 92.83           C  
ATOM   1945  C   PRO A 249     -13.975   7.006 -16.445  1.00 92.83           C  
ATOM   1946  CB  PRO A 249     -15.722   8.285 -17.732  1.00 92.83           C  
ATOM   1947  O   PRO A 249     -13.626   7.363 -15.317  1.00 92.83           O  
ATOM   1948  CG  PRO A 249     -16.072   7.530 -18.973  1.00 92.83           C  
ATOM   1949  CD  PRO A 249     -14.870   7.508 -19.873  1.00 92.83           C  
ATOM   1950  N   TYR A 250     -14.096   5.761 -16.809  1.00 92.78           N  
ATOM   1951  CA  TYR A 250     -13.893   4.704 -15.825  1.00 92.78           C  
ATOM   1952  C   TYR A 250     -12.434   4.638 -15.389  1.00 92.78           C  
ATOM   1953  CB  TYR A 250     -14.330   3.350 -16.392  1.00 92.78           C  
ATOM   1954  O   TYR A 250     -12.137   4.627 -14.192  1.00 92.78           O  
ATOM   1955  CG  TYR A 250     -13.917   2.174 -15.542  1.00 92.78           C  
ATOM   1956  CD1 TYR A 250     -12.855   1.354 -15.920  1.00 92.78           C  
ATOM   1957  CD2 TYR A 250     -14.586   1.878 -14.359  1.00 92.78           C  
ATOM   1958  CE1 TYR A 250     -12.472   0.268 -15.141  1.00 92.78           C  
ATOM   1959  CE2 TYR A 250     -14.212   0.794 -13.572  1.00 92.78           C  
ATOM   1960  OH  TYR A 250     -12.780  -1.077 -13.195  1.00 92.78           O  
ATOM   1961  CZ  TYR A 250     -13.155  -0.003 -13.970  1.00 92.78           C  
ATOM   1962  N   CYS A 251     -11.451   4.628 -16.221  1.00 94.05           N  
ATOM   1963  CA  CYS A 251     -10.032   4.417 -15.960  1.00 94.05           C  
ATOM   1964  C   CYS A 251      -9.396   5.666 -15.361  1.00 94.05           C  
ATOM   1965  CB  CYS A 251      -9.303   4.031 -17.247  1.00 94.05           C  
ATOM   1966  O   CYS A 251      -8.356   5.585 -14.705  1.00 94.05           O  
ATOM   1967  SG  CYS A 251      -9.728   2.385 -17.858  1.00 94.05           S  
ATOM   1968  N   ASN A 252     -10.130   6.769 -15.647  1.00 95.82           N  
ATOM   1969  CA  ASN A 252      -9.561   8.030 -15.183  1.00 95.82           C  
ATOM   1970  C   ASN A 252     -10.294   8.555 -13.952  1.00 95.82           C  
ATOM   1971  CB  ASN A 252      -9.584   9.074 -16.301  1.00 95.82           C  
ATOM   1972  O   ASN A 252     -10.052   9.682 -13.514  1.00 95.82           O  
ATOM   1973  CG  ASN A 252      -8.492   8.853 -17.328  1.00 95.82           C  
ATOM   1974  ND2 ASN A 252      -8.885   8.497 -18.545  1.00 95.82           N  
ATOM   1975  OD1 ASN A 252      -7.304   9.001 -17.031  1.00 95.82           O  
ATOM   1976  N   MET A 253     -11.099   7.703 -13.425  1.00 95.06           N  
ATOM   1977  CA  MET A 253     -11.872   8.148 -12.269  1.00 95.06           C  
ATOM   1978  C   MET A 253     -11.010   8.164 -11.011  1.00 95.06           C  
ATOM   1979  CB  MET A 253     -13.090   7.246 -12.057  1.00 95.06           C  
ATOM   1980  O   MET A 253     -10.189   7.269 -10.805  1.00 95.06           O  
ATOM   1981  CG  MET A 253     -12.737   5.833 -11.622  1.00 95.06           C  
ATOM   1982  SD  MET A 253     -14.223   4.798 -11.325  1.00 95.06           S  
ATOM   1983  CE  MET A 253     -14.682   4.399 -13.035  1.00 95.06           C  
ATOM   1984  N   ILE A 254     -11.074   9.202 -10.284  1.00 96.50           N  
ATOM   1985  CA  ILE A 254     -10.559   9.291  -8.922  1.00 96.50           C  
ATOM   1986  C   ILE A 254     -11.661   8.931  -7.928  1.00 96.50           C  
ATOM   1987  CB  ILE A 254     -10.003  10.700  -8.618  1.00 96.50           C  
ATOM   1988  O   ILE A 254     -12.521   9.759  -7.618  1.00 96.50           O  
ATOM   1989  CG1 ILE A 254      -8.865  11.045  -9.585  1.00 96.50           C  
ATOM   1990  CG2 ILE A 254      -9.533  10.794  -7.164  1.00 96.50           C  
ATOM   1991  CD1 ILE A 254      -8.367  12.479  -9.469  1.00 96.50           C  
ATOM   1992  N   ASN A 255     -11.619   7.667  -7.570  1.00 94.85           N  
ATOM   1993  CA  ASN A 255     -12.715   7.126  -6.773  1.00 94.85           C  
ATOM   1994  C   ASN A 255     -12.206   6.479  -5.488  1.00 94.85           C  
ATOM   1995  CB  ASN A 255     -13.526   6.119  -7.589  1.00 94.85           C  
ATOM   1996  O   ASN A 255     -11.051   6.057  -5.415  1.00 94.85           O  
ATOM   1997  CG  ASN A 255     -14.950   5.972  -7.088  1.00 94.85           C  
ATOM   1998  ND2 ASN A 255     -15.654   4.964  -7.588  1.00 94.85           N  
ATOM   1999  OD1 ASN A 255     -15.413   6.759  -6.258  1.00 94.85           O  
ATOM   2000  N   GLY A 256     -13.050   6.598  -4.416  1.00 95.71           N  
ATOM   2001  CA  GLY A 256     -12.743   5.962  -3.145  1.00 95.71           C  
ATOM   2002  C   GLY A 256     -11.928   6.844  -2.218  1.00 95.71           C  
ATOM   2003  O   GLY A 256     -11.863   8.061  -2.408  1.00 95.71           O  
ATOM   2004  N   THR A 257     -11.365   6.254  -1.191  1.00 96.02           N  
ATOM   2005  CA  THR A 257     -10.540   6.931  -0.197  1.00 96.02           C  
ATOM   2006  C   THR A 257      -9.057   6.756  -0.515  1.00 96.02           C  
ATOM   2007  CB  THR A 257     -10.828   6.405   1.221  1.00 96.02           C  
ATOM   2008  O   THR A 257      -8.701   6.264  -1.588  1.00 96.02           O  
ATOM   2009  CG2 THR A 257     -12.328   6.326   1.484  1.00 96.02           C  
ATOM   2010  OG1 THR A 257     -10.260   5.097   1.364  1.00 96.02           O  
ATOM   2011  N   ASP A 258      -8.253   7.211   0.346  1.00 92.85           N  
ATOM   2012  CA  ASP A 258      -6.816   7.010   0.179  1.00 92.85           C  
ATOM   2013  C   ASP A 258      -6.368   5.698   0.818  1.00 92.85           C  
ATOM   2014  CB  ASP A 258      -6.037   8.181   0.781  1.00 92.85           C  
ATOM   2015  O   ASP A 258      -5.170   5.423   0.908  1.00 92.85           O  
ATOM   2016  CG  ASP A 258      -6.237   8.319   2.280  1.00 92.85           C  
ATOM   2017  OD1 ASP A 258      -6.979   7.507   2.873  1.00 92.85           O  
ATOM   2018  OD2 ASP A 258      -5.649   9.249   2.872  1.00 92.85           O  
ATOM   2019  N   GLY A 259      -7.358   4.999   1.341  1.00 92.01           N  
ATOM   2020  CA  GLY A 259      -7.083   3.672   1.869  1.00 92.01           C  
ATOM   2021  C   GLY A 259      -6.730   3.679   3.345  1.00 92.01           C  
ATOM   2022  O   GLY A 259      -6.567   2.620   3.954  1.00 92.01           O  
ATOM   2023  N   ASN A 260      -6.552   4.925   3.970  1.00 91.56           N  
ATOM   2024  CA  ASN A 260      -6.249   5.003   5.395  1.00 91.56           C  
ATOM   2025  C   ASN A 260      -7.500   4.808   6.246  1.00 91.56           C  
ATOM   2026  CB  ASN A 260      -5.583   6.340   5.729  1.00 91.56           C  
ATOM   2027  O   ASN A 260      -7.437   4.207   7.320  1.00 91.56           O  
ATOM   2028  CG  ASN A 260      -4.162   6.431   5.208  1.00 91.56           C  
ATOM   2029  ND2 ASN A 260      -3.676   7.652   5.022  1.00 91.56           N  
ATOM   2030  OD1 ASN A 260      -3.507   5.412   4.973  1.00 91.56           O  
ATOM   2031  N   PHE A 261      -8.549   5.343   5.726  1.00 93.32           N  
ATOM   2032  CA  PHE A 261      -9.847   5.206   6.376  1.00 93.32           C  
ATOM   2033  C   PHE A 261     -10.953   5.025   5.343  1.00 93.32           C  
ATOM   2034  CB  PHE A 261     -10.142   6.426   7.254  1.00 93.32           C  
ATOM   2035  O   PHE A 261     -10.933   5.662   4.288  1.00 93.32           O  
ATOM   2036  CG  PHE A 261      -9.178   6.599   8.396  1.00 93.32           C  
ATOM   2037  CD1 PHE A 261      -9.350   5.895   9.582  1.00 93.32           C  
ATOM   2038  CD2 PHE A 261      -8.099   7.467   8.285  1.00 93.32           C  
ATOM   2039  CE1 PHE A 261      -8.459   6.053  10.641  1.00 93.32           C  
ATOM   2040  CE2 PHE A 261      -7.205   7.630   9.339  1.00 93.32           C  
ATOM   2041  CZ  PHE A 261      -7.387   6.923  10.517  1.00 93.32           C  
ATOM   2042  N   PHE A 262     -11.906   4.157   5.654  1.00 95.36           N  
ATOM   2043  CA  PHE A 262     -13.089   3.954   4.826  1.00 95.36           C  
ATOM   2044  C   PHE A 262     -14.333   4.502   5.516  1.00 95.36           C  
ATOM   2045  CB  PHE A 262     -13.277   2.466   4.510  1.00 95.36           C  
ATOM   2046  O   PHE A 262     -14.332   4.717   6.729  1.00 95.36           O  
ATOM   2047  CG  PHE A 262     -12.151   1.869   3.710  1.00 95.36           C  
ATOM   2048  CD1 PHE A 262     -12.128   1.982   2.325  1.00 95.36           C  
ATOM   2049  CD2 PHE A 262     -11.116   1.194   4.343  1.00 95.36           C  
ATOM   2050  CE1 PHE A 262     -11.087   1.430   1.582  1.00 95.36           C  
ATOM   2051  CE2 PHE A 262     -10.072   0.640   3.606  1.00 95.36           C  
ATOM   2052  CZ  PHE A 262     -10.061   0.758   2.226  1.00 95.36           C  
ATOM   2053  N   PRO A 263     -15.282   4.783   4.734  1.00 94.70           N  
ATOM   2054  CA  PRO A 263     -16.516   5.269   5.356  1.00 94.70           C  
ATOM   2055  C   PRO A 263     -17.157   4.237   6.281  1.00 94.70           C  
ATOM   2056  CB  PRO A 263     -17.422   5.566   4.158  1.00 94.70           C  
ATOM   2057  O   PRO A 263     -17.005   3.031   6.066  1.00 94.70           O  
ATOM   2058  CG  PRO A 263     -16.484   5.810   3.021  1.00 94.70           C  
ATOM   2059  CD  PRO A 263     -15.290   4.914   3.186  1.00 94.70           C  
ATOM   2060  N   PRO A 264     -17.898   4.701   7.337  1.00 94.17           N  
ATOM   2061  CA  PRO A 264     -18.577   3.794   8.265  1.00 94.17           C  
ATOM   2062  C   PRO A 264     -19.722   3.026   7.609  1.00 94.17           C  
ATOM   2063  CB  PRO A 264     -19.102   4.733   9.354  1.00 94.17           C  
ATOM   2064  O   PRO A 264     -20.148   3.370   6.504  1.00 94.17           O  
ATOM   2065  CG  PRO A 264     -19.266   6.053   8.674  1.00 94.17           C  
ATOM   2066  CD  PRO A 264     -18.210   6.177   7.613  1.00 94.17           C  
ATOM   2067  N   PHE A 265     -20.184   2.000   8.289  1.00 92.99           N  
ATOM   2068  CA  PHE A 265     -21.335   1.181   7.929  1.00 92.99           C  
ATOM   2069  C   PHE A 265     -21.076   0.423   6.633  1.00 92.99           C  
ATOM   2070  CB  PHE A 265     -22.590   2.048   7.789  1.00 92.99           C  
ATOM   2071  O   PHE A 265     -21.954   0.336   5.772  1.00 92.99           O  
ATOM   2072  CG  PHE A 265     -22.872   2.908   8.991  1.00 92.99           C  
ATOM   2073  CD1 PHE A 265     -23.153   2.333  10.224  1.00 92.99           C  
ATOM   2074  CD2 PHE A 265     -22.854   4.293   8.887  1.00 92.99           C  
ATOM   2075  CE1 PHE A 265     -23.414   3.127  11.338  1.00 92.99           C  
ATOM   2076  CE2 PHE A 265     -23.114   5.093   9.996  1.00 92.99           C  
ATOM   2077  CZ  PHE A 265     -23.394   4.508  11.221  1.00 92.99           C  
ATOM   2078  N   ILE A 266     -19.891  -0.061   6.524  1.00 92.78           N  
ATOM   2079  CA  ILE A 266     -19.572  -0.858   5.345  1.00 92.78           C  
ATOM   2080  C   ILE A 266     -20.286  -2.206   5.424  1.00 92.78           C  
ATOM   2081  CB  ILE A 266     -18.048  -1.067   5.200  1.00 92.78           C  
ATOM   2082  O   ILE A 266     -20.333  -2.829   6.487  1.00 92.78           O  
ATOM   2083  CG1 ILE A 266     -17.713  -1.607   3.805  1.00 92.78           C  
ATOM   2084  CG2 ILE A 266     -17.525  -2.007   6.291  1.00 92.78           C  
ATOM   2085  CD1 ILE A 266     -16.230  -1.567   3.465  1.00 92.78           C  
ATOM   2086  N   THR A 267     -20.901  -2.579   4.325  1.00 93.61           N  
ATOM   2087  CA  THR A 267     -21.589  -3.863   4.250  1.00 93.61           C  
ATOM   2088  C   THR A 267     -20.790  -4.857   3.411  1.00 93.61           C  
ATOM   2089  CB  THR A 267     -23.002  -3.706   3.658  1.00 93.61           C  
ATOM   2090  O   THR A 267     -19.811  -4.483   2.763  1.00 93.61           O  
ATOM   2091  CG2 THR A 267     -23.810  -2.669   4.431  1.00 93.61           C  
ATOM   2092  OG1 THR A 267     -22.897  -3.292   2.290  1.00 93.61           O  
ATOM   2093  N   LYS A 268     -21.224  -6.117   3.444  1.00 94.73           N  
ATOM   2094  CA  LYS A 268     -20.526  -7.193   2.746  1.00 94.73           C  
ATOM   2095  C   LYS A 268     -20.643  -7.034   1.233  1.00 94.73           C  
ATOM   2096  CB  LYS A 268     -21.074  -8.555   3.174  1.00 94.73           C  
ATOM   2097  O   LYS A 268     -19.821  -7.564   0.482  1.00 94.73           O  
ATOM   2098  CG  LYS A 268     -20.869  -8.870   4.649  1.00 94.73           C  
ATOM   2099  CD  LYS A 268     -21.510 -10.197   5.032  1.00 94.73           C  
ATOM   2100  CE  LYS A 268     -21.345 -10.491   6.517  1.00 94.73           C  
ATOM   2101  NZ  LYS A 268     -22.002 -11.775   6.904  1.00 94.73           N  
ATOM   2102  N   ASP A 269     -21.614  -6.237   0.735  1.00 94.55           N  
ATOM   2103  CA  ASP A 269     -21.867  -6.062  -0.692  1.00 94.55           C  
ATOM   2104  C   ASP A 269     -21.140  -4.833  -1.233  1.00 94.55           C  
ATOM   2105  CB  ASP A 269     -23.369  -5.944  -0.960  1.00 94.55           C  
ATOM   2106  O   ASP A 269     -21.067  -4.632  -2.447  1.00 94.55           O  
ATOM   2107  CG  ASP A 269     -24.146  -7.177  -0.532  1.00 94.55           C  
ATOM   2108  OD1 ASP A 269     -23.721  -8.308  -0.852  1.00 94.55           O  
ATOM   2109  OD2 ASP A 269     -25.195  -7.015   0.129  1.00 94.55           O  
ATOM   2110  N   GLU A 270     -20.569  -4.092  -0.313  1.00 92.17           N  
ATOM   2111  CA  GLU A 270     -19.870  -2.873  -0.709  1.00 92.17           C  
ATOM   2112  C   GLU A 270     -18.397  -3.149  -0.995  1.00 92.17           C  
ATOM   2113  CB  GLU A 270     -20.004  -1.800   0.374  1.00 92.17           C  
ATOM   2114  O   GLU A 270     -17.798  -4.040  -0.389  1.00 92.17           O  
ATOM   2115  CG  GLU A 270     -21.408  -1.228   0.504  1.00 92.17           C  
ATOM   2116  CD  GLU A 270     -21.493  -0.060   1.473  1.00 92.17           C  
ATOM   2117  OE1 GLU A 270     -22.602   0.487   1.669  1.00 92.17           O  
ATOM   2118  OE2 GLU A 270     -20.442   0.312   2.041  1.00 92.17           O  
ATOM   2119  N   LYS A 271     -17.880  -2.430  -1.908  1.00 94.19           N  
ATOM   2120  CA  LYS A 271     -16.464  -2.547  -2.248  1.00 94.19           C  
ATOM   2121  C   LYS A 271     -15.628  -1.528  -1.479  1.00 94.19           C  
ATOM   2122  CB  LYS A 271     -16.257  -2.367  -3.752  1.00 94.19           C  
ATOM   2123  O   LYS A 271     -16.102  -0.432  -1.174  1.00 94.19           O  
ATOM   2124  CG  LYS A 271     -16.971  -3.406  -4.604  1.00 94.19           C  
ATOM   2125  CD  LYS A 271     -16.755  -3.153  -6.091  1.00 94.19           C  
ATOM   2126  CE  LYS A 271     -17.446  -4.208  -6.944  1.00 94.19           C  
ATOM   2127  NZ  LYS A 271     -17.293  -3.928  -8.403  1.00 94.19           N  
ATOM   2128  N   ALA A 272     -14.492  -1.986  -1.058  1.00 94.98           N  
ATOM   2129  CA  ALA A 272     -13.517  -1.049  -0.506  1.00 94.98           C  
ATOM   2130  C   ALA A 272     -12.676  -0.418  -1.612  1.00 94.98           C  
ATOM   2131  CB  ALA A 272     -12.617  -1.752   0.507  1.00 94.98           C  
ATOM   2132  O   ALA A 272     -11.708  -1.019  -2.084  1.00 94.98           O  
ATOM   2133  N   THR A 273     -13.025   0.790  -1.959  1.00 95.87           N  
ATOM   2134  CA  THR A 273     -12.410   1.465  -3.096  1.00 95.87           C  
ATOM   2135  C   THR A 273     -11.374   2.482  -2.626  1.00 95.87           C  
ATOM   2136  CB  THR A 273     -13.468   2.171  -3.965  1.00 95.87           C  
ATOM   2137  O   THR A 273     -11.627   3.249  -1.694  1.00 95.87           O  
ATOM   2138  CG2 THR A 273     -12.838   2.778  -5.214  1.00 95.87           C  
ATOM   2139  OG1 THR A 273     -14.465   1.220  -4.360  1.00 95.87           O  
ATOM   2140  N   LEU A 274     -10.205   2.486  -3.295  1.00 96.00           N  
ATOM   2141  CA  LEU A 274      -9.174   3.463  -2.961  1.00 96.00           C  
ATOM   2142  C   LEU A 274      -8.451   3.941  -4.216  1.00 96.00           C  
ATOM   2143  CB  LEU A 274      -8.168   2.865  -1.975  1.00 96.00           C  
ATOM   2144  O   LEU A 274      -8.402   3.226  -5.219  1.00 96.00           O  
ATOM   2145  CG  LEU A 274      -7.324   1.698  -2.491  1.00 96.00           C  
ATOM   2146  CD1 LEU A 274      -6.112   2.218  -3.256  1.00 96.00           C  
ATOM   2147  CD2 LEU A 274      -6.890   0.800  -1.337  1.00 96.00           C  
ATOM   2148  N   PHE A 275      -8.007   5.113  -4.140  1.00 97.12           N  
ATOM   2149  CA  PHE A 275      -7.158   5.719  -5.159  1.00 97.12           C  
ATOM   2150  C   PHE A 275      -5.695   5.687  -4.733  1.00 97.12           C  
ATOM   2151  CB  PHE A 275      -7.593   7.162  -5.434  1.00 97.12           C  
ATOM   2152  O   PHE A 275      -5.348   6.154  -3.646  1.00 97.12           O  
ATOM   2153  CG  PHE A 275      -6.663   7.912  -6.350  1.00 97.12           C  
ATOM   2154  CD1 PHE A 275      -5.997   9.048  -5.908  1.00 97.12           C  
ATOM   2155  CD2 PHE A 275      -6.457   7.480  -7.653  1.00 97.12           C  
ATOM   2156  CE1 PHE A 275      -5.136   9.745  -6.753  1.00 97.12           C  
ATOM   2157  CE2 PHE A 275      -5.598   8.171  -8.504  1.00 97.12           C  
ATOM   2158  CZ  PHE A 275      -4.940   9.303  -8.053  1.00 97.12           C  
ATOM   2159  N   SER A 276      -4.877   5.125  -5.602  1.00 95.56           N  
ATOM   2160  CA  SER A 276      -3.451   5.057  -5.300  1.00 95.56           C  
ATOM   2161  C   SER A 276      -2.634   5.861  -6.305  1.00 95.56           C  
ATOM   2162  CB  SER A 276      -2.974   3.604  -5.289  1.00 95.56           C  
ATOM   2163  O   SER A 276      -2.651   5.570  -7.502  1.00 95.56           O  
ATOM   2164  OG  SER A 276      -1.568   3.537  -5.125  1.00 95.56           O  
ATOM   2165  N   THR A 277      -1.873   6.758  -5.786  1.00 94.47           N  
ATOM   2166  CA  THR A 277      -1.013   7.550  -6.658  1.00 94.47           C  
ATOM   2167  C   THR A 277       0.179   6.726  -7.136  1.00 94.47           C  
ATOM   2168  CB  THR A 277      -0.510   8.818  -5.944  1.00 94.47           C  
ATOM   2169  O   THR A 277       0.790   7.043  -8.159  1.00 94.47           O  
ATOM   2170  CG2 THR A 277      -1.668   9.741  -5.580  1.00 94.47           C  
ATOM   2171  OG1 THR A 277       0.182   8.443  -4.746  1.00 94.47           O  
ATOM   2172  N   ASP A 278       0.454   5.656  -6.431  1.00 93.47           N  
ATOM   2173  CA  ASP A 278       1.585   4.802  -6.779  1.00 93.47           C  
ATOM   2174  C   ASP A 278       1.328   4.055  -8.085  1.00 93.47           C  
ATOM   2175  CB  ASP A 278       1.874   3.807  -5.652  1.00 93.47           C  
ATOM   2176  O   ASP A 278       2.265   3.743  -8.823  1.00 93.47           O  
ATOM   2177  CG  ASP A 278       2.398   4.474  -4.393  1.00 93.47           C  
ATOM   2178  OD1 ASP A 278       2.970   5.582  -4.482  1.00 93.47           O  
ATOM   2179  OD2 ASP A 278       2.241   3.884  -3.301  1.00 93.47           O  
ATOM   2180  N   ILE A 279       0.053   3.806  -8.381  1.00 95.45           N  
ATOM   2181  CA  ILE A 279      -0.246   3.054  -9.594  1.00 95.45           C  
ATOM   2182  C   ILE A 279      -1.155   3.879 -10.502  1.00 95.45           C  
ATOM   2183  CB  ILE A 279      -0.905   1.694  -9.269  1.00 95.45           C  
ATOM   2184  O   ILE A 279      -1.724   3.356 -11.463  1.00 95.45           O  
ATOM   2185  CG1 ILE A 279      -2.183   1.904  -8.448  1.00 95.45           C  
ATOM   2186  CG2 ILE A 279       0.077   0.781  -8.530  1.00 95.45           C  
ATOM   2187  CD1 ILE A 279      -3.014   0.641  -8.264  1.00 95.45           C  
ATOM   2188  N   CYS A 280      -1.441   5.082 -10.191  1.00 95.64           N  
ATOM   2189  CA  CYS A 280      -2.098   6.097 -11.008  1.00 95.64           C  
ATOM   2190  C   CYS A 280      -3.518   5.676 -11.364  1.00 95.64           C  
ATOM   2191  CB  CYS A 280      -1.298   6.358 -12.284  1.00 95.64           C  
ATOM   2192  O   CYS A 280      -3.966   5.881 -12.493  1.00 95.64           O  
ATOM   2193  SG  CYS A 280       0.432   6.781 -11.985  1.00 95.64           S  
ATOM   2194  N   ARG A 281      -4.223   5.015 -10.484  1.00 96.08           N  
ATOM   2195  CA  ARG A 281      -5.619   4.647 -10.696  1.00 96.08           C  
ATOM   2196  C   ARG A 281      -6.282   4.237  -9.386  1.00 96.08           C  
ATOM   2197  CB  ARG A 281      -5.728   3.512 -11.716  1.00 96.08           C  
ATOM   2198  O   ARG A 281      -5.602   4.027  -8.379  1.00 96.08           O  
ATOM   2199  CG  ARG A 281      -5.225   2.172 -11.203  1.00 96.08           C  
ATOM   2200  CD  ARG A 281      -5.422   1.065 -12.229  1.00 96.08           C  
ATOM   2201  NE  ARG A 281      -6.820   0.655 -12.318  1.00 96.08           N  
ATOM   2202  NH1 ARG A 281      -6.495  -0.802 -14.082  1.00 96.08           N  
ATOM   2203  NH2 ARG A 281      -8.589  -0.524 -13.189  1.00 96.08           N  
ATOM   2204  CZ  ARG A 281      -7.298  -0.223 -13.196  1.00 96.08           C  
ATOM   2205  N   SER A 282      -7.555   4.169  -9.413  1.00 96.52           N  
ATOM   2206  CA  SER A 282      -8.342   3.636  -8.306  1.00 96.52           C  
ATOM   2207  C   SER A 282      -8.519   2.127  -8.429  1.00 96.52           C  
ATOM   2208  CB  SER A 282      -9.711   4.315  -8.245  1.00 96.52           C  
ATOM   2209  O   SER A 282      -8.604   1.595  -9.539  1.00 96.52           O  
ATOM   2210  OG  SER A 282      -9.575   5.695  -7.952  1.00 96.52           O  
ATOM   2211  N   VAL A 283      -8.452   1.472  -7.274  1.00 95.58           N  
ATOM   2212  CA  VAL A 283      -8.673   0.031  -7.212  1.00 95.58           C  
ATOM   2213  C   VAL A 283      -9.679  -0.291  -6.109  1.00 95.58           C  
ATOM   2214  CB  VAL A 283      -7.353  -0.735  -6.969  1.00 95.58           C  
ATOM   2215  O   VAL A 283      -9.990   0.563  -5.275  1.00 95.58           O  
ATOM   2216  CG1 VAL A 283      -6.422  -0.601  -8.172  1.00 95.58           C  
ATOM   2217  CG2 VAL A 283      -6.669  -0.230  -5.700  1.00 95.58           C  
ATOM   2218  N   GLU A 284     -10.183  -1.550  -6.239  1.00 95.11           N  
ATOM   2219  CA  GLU A 284     -11.205  -1.917  -5.264  1.00 95.11           C  
ATOM   2220  C   GLU A 284     -10.939  -3.303  -4.681  1.00 95.11           C  
ATOM   2221  CB  GLU A 284     -12.597  -1.873  -5.899  1.00 95.11           C  
ATOM   2222  O   GLU A 284     -10.322  -4.148  -5.333  1.00 95.11           O  
ATOM   2223  CG  GLU A 284     -12.776  -2.846  -7.055  1.00 95.11           C  
ATOM   2224  CD  GLU A 284     -14.069  -2.631  -7.826  1.00 95.11           C  
ATOM   2225  OE1 GLU A 284     -14.474  -3.531  -8.596  1.00 95.11           O  
ATOM   2226  OE2 GLU A 284     -14.682  -1.553  -7.658  1.00 95.11           O  
ATOM   2227  N   GLY A 285     -11.337  -3.400  -3.371  1.00 96.11           N  
ATOM   2228  CA  GLY A 285     -11.355  -4.691  -2.702  1.00 96.11           C  
ATOM   2229  C   GLY A 285     -12.754  -5.250  -2.523  1.00 96.11           C  
ATOM   2230  O   GLY A 285     -13.709  -4.496  -2.327  1.00 96.11           O  
ATOM   2231  N   GLU A 286     -12.833  -6.635  -2.594  1.00 97.07           N  
ATOM   2232  CA  GLU A 286     -14.118  -7.297  -2.396  1.00 97.07           C  
ATOM   2233  C   GLU A 286     -14.126  -8.113  -1.106  1.00 97.07           C  
ATOM   2234  CB  GLU A 286     -14.449  -8.198  -3.589  1.00 97.07           C  
ATOM   2235  O   GLU A 286     -13.093  -8.647  -0.697  1.00 97.07           O  
ATOM   2236  CG  GLU A 286     -14.690  -7.437  -4.885  1.00 97.07           C  
ATOM   2237  CD  GLU A 286     -15.024  -8.343  -6.059  1.00 97.07           C  
ATOM   2238  OE1 GLU A 286     -15.339  -7.826  -7.155  1.00 97.07           O  
ATOM   2239  OE2 GLU A 286     -14.973  -9.581  -5.882  1.00 97.07           O  
ATOM   2240  N   PHE A 287     -15.267  -8.117  -0.541  1.00 97.81           N  
ATOM   2241  CA  PHE A 287     -15.446  -8.879   0.689  1.00 97.81           C  
ATOM   2242  C   PHE A 287     -15.157 -10.358   0.456  1.00 97.81           C  
ATOM   2243  CB  PHE A 287     -16.867  -8.701   1.233  1.00 97.81           C  
ATOM   2244  O   PHE A 287     -15.657 -10.949  -0.503  1.00 97.81           O  
ATOM   2245  CG  PHE A 287     -17.196  -9.614   2.383  1.00 97.81           C  
ATOM   2246  CD1 PHE A 287     -17.945 -10.766   2.181  1.00 97.81           C  
ATOM   2247  CD2 PHE A 287     -16.756  -9.319   3.666  1.00 97.81           C  
ATOM   2248  CE1 PHE A 287     -18.252 -11.613   3.243  1.00 97.81           C  
ATOM   2249  CE2 PHE A 287     -17.058 -10.161   4.733  1.00 97.81           C  
ATOM   2250  CZ  PHE A 287     -17.807 -11.307   4.520  1.00 97.81           C  
ATOM   2251  N   ILE A 288     -14.428 -10.907   1.372  1.00 96.93           N  
ATOM   2252  CA  ILE A 288     -14.102 -12.325   1.273  1.00 96.93           C  
ATOM   2253  C   ILE A 288     -14.721 -13.080   2.447  1.00 96.93           C  
ATOM   2254  CB  ILE A 288     -12.574 -12.552   1.234  1.00 96.93           C  
ATOM   2255  O   ILE A 288     -15.381 -14.104   2.256  1.00 96.93           O  
ATOM   2256  CG1 ILE A 288     -11.963 -11.866   0.007  1.00 96.93           C  
ATOM   2257  CG2 ILE A 288     -12.250 -14.049   1.244  1.00 96.93           C  
ATOM   2258  CD1 ILE A 288     -12.527 -12.355  -1.320  1.00 96.93           C  
ATOM   2259  N   ARG A 289     -14.455 -12.469   3.661  1.00 97.32           N  
ATOM   2260  CA  ARG A 289     -14.948 -13.167   4.844  1.00 97.32           C  
ATOM   2261  C   ARG A 289     -14.971 -12.242   6.056  1.00 97.32           C  
ATOM   2262  CB  ARG A 289     -14.088 -14.397   5.140  1.00 97.32           C  
ATOM   2263  O   ARG A 289     -14.339 -11.183   6.047  1.00 97.32           O  
ATOM   2264  CG  ARG A 289     -12.638 -14.072   5.463  1.00 97.32           C  
ATOM   2265  CD  ARG A 289     -11.809 -15.332   5.665  1.00 97.32           C  
ATOM   2266  NE  ARG A 289     -10.399 -15.020   5.884  1.00 97.32           N  
ATOM   2267  NH1 ARG A 289     -10.570 -14.896   8.184  1.00 97.32           N  
ATOM   2268  NH2 ARG A 289      -8.550 -14.542   7.160  1.00 97.32           N  
ATOM   2269  CZ  ARG A 289      -9.843 -14.820   7.076  1.00 97.32           C  
ATOM   2270  N   GLU A 290     -15.714 -12.694   7.076  1.00 97.81           N  
ATOM   2271  CA  GLU A 290     -15.631 -12.070   8.393  1.00 97.81           C  
ATOM   2272  C   GLU A 290     -14.375 -12.515   9.137  1.00 97.81           C  
ATOM   2273  CB  GLU A 290     -16.876 -12.397   9.221  1.00 97.81           C  
ATOM   2274  O   GLU A 290     -13.926 -13.652   8.982  1.00 97.81           O  
ATOM   2275  CG  GLU A 290     -18.166 -11.832   8.643  1.00 97.81           C  
ATOM   2276  CD  GLU A 290     -19.390 -12.143   9.489  1.00 97.81           C  
ATOM   2277  OE1 GLU A 290     -20.466 -11.553   9.240  1.00 97.81           O  
ATOM   2278  OE2 GLU A 290     -19.272 -12.984  10.408  1.00 97.81           O  
ATOM   2279  N   SER A 291     -13.758 -11.629   9.799  1.00 96.90           N  
ATOM   2280  CA  SER A 291     -12.553 -11.911  10.571  1.00 96.90           C  
ATOM   2281  C   SER A 291     -12.521 -11.102  11.863  1.00 96.90           C  
ATOM   2282  CB  SER A 291     -11.303 -11.613   9.742  1.00 96.90           C  
ATOM   2283  O   SER A 291     -13.507 -10.454  12.220  1.00 96.90           O  
ATOM   2284  OG  SER A 291     -10.129 -11.828  10.506  1.00 96.90           O  
ATOM   2285  N   SER A 292     -11.528 -11.354  12.686  1.00 96.52           N  
ATOM   2286  CA  SER A 292     -11.314 -10.632  13.935  1.00 96.52           C  
ATOM   2287  C   SER A 292      -9.841 -10.294  14.134  1.00 96.52           C  
ATOM   2288  CB  SER A 292     -11.823 -11.451  15.122  1.00 96.52           C  
ATOM   2289  O   SER A 292      -8.975 -11.158  13.982  1.00 96.52           O  
ATOM   2290  OG  SER A 292     -11.633 -10.747  16.338  1.00 96.52           O  
ATOM   2291  N   VAL A 293      -9.607  -9.059  14.408  1.00 96.62           N  
ATOM   2292  CA  VAL A 293      -8.248  -8.599  14.675  1.00 96.62           C  
ATOM   2293  C   VAL A 293      -8.147  -8.092  16.112  1.00 96.62           C  
ATOM   2294  CB  VAL A 293      -7.821  -7.490  13.687  1.00 96.62           C  
ATOM   2295  O   VAL A 293      -8.772  -7.091  16.469  1.00 96.62           O  
ATOM   2296  CG1 VAL A 293      -6.402  -7.013  13.993  1.00 96.62           C  
ATOM   2297  CG2 VAL A 293      -7.921  -7.990  12.248  1.00 96.62           C  
ATOM   2298  N   ARG A 294      -7.375  -8.780  16.920  1.00 95.14           N  
ATOM   2299  CA  ARG A 294      -7.187  -8.471  18.334  1.00 95.14           C  
ATOM   2300  C   ARG A 294      -8.528  -8.301  19.040  1.00 95.14           C  
ATOM   2301  CB  ARG A 294      -6.344  -7.205  18.500  1.00 95.14           C  
ATOM   2302  O   ARG A 294      -8.708  -7.368  19.826  1.00 95.14           O  
ATOM   2303  CG  ARG A 294      -4.919  -7.342  17.987  1.00 95.14           C  
ATOM   2304  CD  ARG A 294      -3.996  -6.299  18.601  1.00 95.14           C  
ATOM   2305  NE  ARG A 294      -2.632  -6.422  18.094  1.00 95.14           N  
ATOM   2306  NH1 ARG A 294      -1.869  -7.699  19.862  1.00 95.14           N  
ATOM   2307  NH2 ARG A 294      -0.449  -7.132  18.155  1.00 95.14           N  
ATOM   2308  CZ  ARG A 294      -1.653  -7.084  18.705  1.00 95.14           C  
ATOM   2309  N   GLY A 295      -9.529  -9.169  18.703  1.00 94.26           N  
ATOM   2310  CA  GLY A 295     -10.822  -9.184  19.368  1.00 94.26           C  
ATOM   2311  C   GLY A 295     -11.817  -8.214  18.759  1.00 94.26           C  
ATOM   2312  O   GLY A 295     -12.951  -8.103  19.230  1.00 94.26           O  
ATOM   2313  N   ILE A 296     -11.385  -7.449  17.779  1.00 96.03           N  
ATOM   2314  CA  ILE A 296     -12.262  -6.509  17.089  1.00 96.03           C  
ATOM   2315  C   ILE A 296     -12.814  -7.154  15.820  1.00 96.03           C  
ATOM   2316  CB  ILE A 296     -11.524  -5.196  16.746  1.00 96.03           C  
ATOM   2317  O   ILE A 296     -12.051  -7.565  14.943  1.00 96.03           O  
ATOM   2318  CG1 ILE A 296     -10.976  -4.542  18.020  1.00 96.03           C  
ATOM   2319  CG2 ILE A 296     -12.451  -4.236  15.994  1.00 96.03           C  
ATOM   2320  CD1 ILE A 296      -9.950  -3.447  17.763  1.00 96.03           C  
ATOM   2321  N   PRO A 297     -14.119  -7.218  15.712  1.00 95.94           N  
ATOM   2322  CA  PRO A 297     -14.704  -7.797  14.501  1.00 95.94           C  
ATOM   2323  C   PRO A 297     -14.398  -6.978  13.248  1.00 95.94           C  
ATOM   2324  CB  PRO A 297     -16.205  -7.797  14.799  1.00 95.94           C  
ATOM   2325  O   PRO A 297     -14.542  -5.753  13.257  1.00 95.94           O  
ATOM   2326  CG  PRO A 297     -16.298  -7.719  16.289  1.00 95.94           C  
ATOM   2327  CD  PRO A 297     -15.121  -6.939  16.800  1.00 95.94           C  
ATOM   2328  N   THR A 298     -14.017  -7.725  12.165  1.00 97.35           N  
ATOM   2329  CA  THR A 298     -13.668  -7.047  10.922  1.00 97.35           C  
ATOM   2330  C   THR A 298     -14.218  -7.806   9.718  1.00 97.35           C  
ATOM   2331  CB  THR A 298     -12.142  -6.891  10.780  1.00 97.35           C  
ATOM   2332  O   THR A 298     -14.622  -8.964   9.839  1.00 97.35           O  
ATOM   2333  CG2 THR A 298     -11.566  -6.060  11.922  1.00 97.35           C  
ATOM   2334  OG1 THR A 298     -11.532  -8.188  10.792  1.00 97.35           O  
ATOM   2335  N   TYR A 299     -14.317  -7.087   8.612  1.00 98.11           N  
ATOM   2336  CA  TYR A 299     -14.500  -7.684   7.293  1.00 98.11           C  
ATOM   2337  C   TYR A 299     -13.187  -7.711   6.520  1.00 98.11           C  
ATOM   2338  CB  TYR A 299     -15.559  -6.915   6.497  1.00 98.11           C  
ATOM   2339  O   TYR A 299     -12.509  -6.688   6.400  1.00 98.11           O  
ATOM   2340  CG  TYR A 299     -16.948  -7.016   7.079  1.00 98.11           C  
ATOM   2341  CD1 TYR A 299     -17.264  -8.003   8.010  1.00 98.11           C  
ATOM   2342  CD2 TYR A 299     -17.946  -6.125   6.700  1.00 98.11           C  
ATOM   2343  CE1 TYR A 299     -18.543  -8.101   8.547  1.00 98.11           C  
ATOM   2344  CE2 TYR A 299     -19.229  -6.214   7.231  1.00 98.11           C  
ATOM   2345  OH  TYR A 299     -20.785  -7.295   8.682  1.00 98.11           O  
ATOM   2346  CZ  TYR A 299     -19.517  -7.203   8.153  1.00 98.11           C  
ATOM   2347  N   ARG A 300     -12.872  -8.898   5.892  1.00 97.55           N  
ATOM   2348  CA  ARG A 300     -11.674  -9.037   5.071  1.00 97.55           C  
ATOM   2349  C   ARG A 300     -11.981  -8.763   3.602  1.00 97.55           C  
ATOM   2350  CB  ARG A 300     -11.073 -10.436   5.228  1.00 97.55           C  
ATOM   2351  O   ARG A 300     -12.833  -9.427   3.007  1.00 97.55           O  
ATOM   2352  CG  ARG A 300      -9.894 -10.707   4.307  1.00 97.55           C  
ATOM   2353  CD  ARG A 300      -8.585 -10.213   4.906  1.00 97.55           C  
ATOM   2354  NE  ARG A 300      -7.433 -10.662   4.129  1.00 97.55           N  
ATOM   2355  NH1 ARG A 300      -5.856  -9.791   5.576  1.00 97.55           N  
ATOM   2356  NH2 ARG A 300      -5.193 -10.904   3.685  1.00 97.55           N  
ATOM   2357  CZ  ARG A 300      -6.163 -10.452   4.465  1.00 97.55           C  
ATOM   2358  N   TYR A 301     -11.291  -7.724   3.075  1.00 97.68           N  
ATOM   2359  CA  TYR A 301     -11.377  -7.372   1.663  1.00 97.68           C  
ATOM   2360  C   TYR A 301     -10.073  -7.690   0.941  1.00 97.68           C  
ATOM   2361  CB  TYR A 301     -11.716  -5.887   1.498  1.00 97.68           C  
ATOM   2362  O   TYR A 301      -8.987  -7.483   1.489  1.00 97.68           O  
ATOM   2363  CG  TYR A 301     -13.112  -5.529   1.948  1.00 97.68           C  
ATOM   2364  CD1 TYR A 301     -14.138  -5.349   1.023  1.00 97.68           C  
ATOM   2365  CD2 TYR A 301     -13.407  -5.371   3.297  1.00 97.68           C  
ATOM   2366  CE1 TYR A 301     -15.425  -5.017   1.433  1.00 97.68           C  
ATOM   2367  CE2 TYR A 301     -14.691  -5.040   3.718  1.00 97.68           C  
ATOM   2368  OH  TYR A 301     -16.964  -4.537   3.192  1.00 97.68           O  
ATOM   2369  CZ  TYR A 301     -15.691  -4.865   2.780  1.00 97.68           C  
ATOM   2370  N   GLU A 302     -10.233  -8.214  -0.272  1.00 97.11           N  
ATOM   2371  CA  GLU A 302      -9.082  -8.516  -1.117  1.00 97.11           C  
ATOM   2372  C   GLU A 302      -9.294  -8.010  -2.541  1.00 97.11           C  
ATOM   2373  CB  GLU A 302      -8.804 -10.022  -1.130  1.00 97.11           C  
ATOM   2374  O   GLU A 302     -10.432  -7.898  -3.002  1.00 97.11           O  
ATOM   2375  CG  GLU A 302      -8.460 -10.595   0.237  1.00 97.11           C  
ATOM   2376  CD  GLU A 302      -8.196 -12.092   0.210  1.00 97.11           C  
ATOM   2377  OE1 GLU A 302      -7.942 -12.684   1.284  1.00 97.11           O  
ATOM   2378  OE2 GLU A 302      -8.243 -12.679  -0.895  1.00 97.11           O  
ATOM   2379  N   ALA A 303      -8.168  -7.648  -3.127  1.00 96.12           N  
ATOM   2380  CA  ALA A 303      -8.252  -7.284  -4.539  1.00 96.12           C  
ATOM   2381  C   ALA A 303      -8.654  -8.484  -5.391  1.00 96.12           C  
ATOM   2382  CB  ALA A 303      -6.920  -6.715  -5.022  1.00 96.12           C  
ATOM   2383  O   ALA A 303      -7.996  -9.526  -5.358  1.00 96.12           O  
ATOM   2384  N   PRO A 304      -9.722  -8.393  -6.116  1.00 95.92           N  
ATOM   2385  CA  PRO A 304     -10.162  -9.518  -6.944  1.00 95.92           C  
ATOM   2386  C   PRO A 304      -9.265  -9.743  -8.159  1.00 95.92           C  
ATOM   2387  CB  PRO A 304     -11.573  -9.109  -7.374  1.00 95.92           C  
ATOM   2388  O   PRO A 304      -8.635  -8.801  -8.648  1.00 95.92           O  
ATOM   2389  CG  PRO A 304     -11.551  -7.615  -7.384  1.00 95.92           C  
ATOM   2390  CD  PRO A 304     -10.648  -7.144  -6.280  1.00 95.92           C  
ATOM   2391  N   GLU A 305      -9.243 -10.983  -8.681  1.00 96.21           N  
ATOM   2392  CA  GLU A 305      -8.396 -11.397  -9.795  1.00 96.21           C  
ATOM   2393  C   GLU A 305      -8.687 -10.573 -11.046  1.00 96.21           C  
ATOM   2394  CB  GLU A 305      -8.585 -12.887 -10.090  1.00 96.21           C  
ATOM   2395  O   GLU A 305      -7.784 -10.295 -11.837  1.00 96.21           O  
ATOM   2396  CG  GLU A 305      -8.021 -13.803  -9.014  1.00 96.21           C  
ATOM   2397  CD  GLU A 305      -8.138 -15.279  -9.361  1.00 96.21           C  
ATOM   2398  OE1 GLU A 305      -7.820 -16.132  -8.501  1.00 96.21           O  
ATOM   2399  OE2 GLU A 305      -8.551 -15.585 -10.502  1.00 96.21           O  
ATOM   2400  N   ARG A 306      -9.886 -10.196 -11.251  1.00 96.41           N  
ATOM   2401  CA  ARG A 306     -10.289  -9.512 -12.475  1.00 96.41           C  
ATOM   2402  C   ARG A 306      -9.555  -8.184 -12.628  1.00 96.41           C  
ATOM   2403  CB  ARG A 306     -11.802  -9.279 -12.489  1.00 96.41           C  
ATOM   2404  O   ARG A 306      -9.418  -7.669 -13.739  1.00 96.41           O  
ATOM   2405  CG  ARG A 306     -12.297  -8.381 -11.366  1.00 96.41           C  
ATOM   2406  CD  ARG A 306     -13.808  -8.202 -11.412  1.00 96.41           C  
ATOM   2407  NE  ARG A 306     -14.295  -7.436 -10.268  1.00 96.41           N  
ATOM   2408  NH1 ARG A 306     -14.428  -5.430 -11.406  1.00 96.41           N  
ATOM   2409  NH2 ARG A 306     -15.015  -5.539  -9.193  1.00 96.41           N  
ATOM   2410  CZ  ARG A 306     -14.578  -6.137 -10.291  1.00 96.41           C  
ATOM   2411  N   LEU A 307      -9.124  -7.590 -11.466  1.00 95.39           N  
ATOM   2412  CA  LEU A 307      -8.390  -6.331 -11.519  1.00 95.39           C  
ATOM   2413  C   LEU A 307      -7.024  -6.524 -12.168  1.00 95.39           C  
ATOM   2414  CB  LEU A 307      -8.222  -5.749 -10.113  1.00 95.39           C  
ATOM   2415  O   LEU A 307      -6.433  -5.569 -12.677  1.00 95.39           O  
ATOM   2416  CG  LEU A 307      -9.492  -5.233  -9.436  1.00 95.39           C  
ATOM   2417  CD1 LEU A 307      -9.160  -4.624  -8.078  1.00 95.39           C  
ATOM   2418  CD2 LEU A 307     -10.197  -4.215 -10.326  1.00 95.39           C  
ATOM   2419  N   PHE A 308      -6.517  -7.729 -12.199  1.00 97.01           N  
ATOM   2420  CA  PHE A 308      -5.162  -8.013 -12.655  1.00 97.01           C  
ATOM   2421  C   PHE A 308      -5.174  -8.584 -14.068  1.00 97.01           C  
ATOM   2422  CB  PHE A 308      -4.466  -8.989 -11.701  1.00 97.01           C  
ATOM   2423  O   PHE A 308      -4.117  -8.788 -14.670  1.00 97.01           O  
ATOM   2424  CG  PHE A 308      -4.278  -8.448 -10.309  1.00 97.01           C  
ATOM   2425  CD1 PHE A 308      -3.084  -7.841  -9.940  1.00 97.01           C  
ATOM   2426  CD2 PHE A 308      -5.296  -8.547  -9.370  1.00 97.01           C  
ATOM   2427  CE1 PHE A 308      -2.908  -7.339  -8.653  1.00 97.01           C  
ATOM   2428  CE2 PHE A 308      -5.127  -8.048  -8.082  1.00 97.01           C  
ATOM   2429  CZ  PHE A 308      -3.932  -7.445  -7.725  1.00 97.01           C  
ATOM   2430  N   GLN A 309      -6.349  -8.810 -14.600  1.00 97.60           N  
ATOM   2431  CA  GLN A 309      -6.477  -9.412 -15.923  1.00 97.60           C  
ATOM   2432  C   GLN A 309      -6.192  -8.392 -17.022  1.00 97.60           C  
ATOM   2433  CB  GLN A 309      -7.873 -10.008 -16.109  1.00 97.60           C  
ATOM   2434  O   GLN A 309      -6.471  -7.203 -16.860  1.00 97.60           O  
ATOM   2435  CG  GLN A 309      -8.137 -11.237 -15.249  1.00 97.60           C  
ATOM   2436  CD  GLN A 309      -9.565 -11.736 -15.362  1.00 97.60           C  
ATOM   2437  NE2 GLN A 309      -9.772 -13.013 -15.058  1.00 97.60           N  
ATOM   2438  OE1 GLN A 309     -10.475 -10.981 -15.717  1.00 97.60           O  
ATOM   2439  N   SER A 310      -5.609  -8.871 -18.065  1.00 97.13           N  
ATOM   2440  CA  SER A 310      -5.381  -8.056 -19.254  1.00 97.13           C  
ATOM   2441  C   SER A 310      -6.697  -7.561 -19.844  1.00 97.13           C  
ATOM   2442  CB  SER A 310      -4.606  -8.849 -20.307  1.00 97.13           C  
ATOM   2443  O   SER A 310      -7.739  -8.197 -19.673  1.00 97.13           O  
ATOM   2444  OG  SER A 310      -4.524  -8.124 -21.522  1.00 97.13           O  
ATOM   2445  N   GLY A 311      -6.565  -6.455 -20.529  1.00 95.67           N  
ATOM   2446  CA  GLY A 311      -7.745  -5.905 -21.177  1.00 95.67           C  
ATOM   2447  C   GLY A 311      -8.311  -6.813 -22.253  1.00 95.67           C  
ATOM   2448  O   GLY A 311      -9.500  -6.739 -22.572  1.00 95.67           O  
ATOM   2449  N   ASP A 312      -7.502  -7.720 -22.713  1.00 95.16           N  
ATOM   2450  CA  ASP A 312      -7.948  -8.699 -23.700  1.00 95.16           C  
ATOM   2451  C   ASP A 312      -8.860  -9.745 -23.064  1.00 95.16           C  
ATOM   2452  CB  ASP A 312      -6.748  -9.379 -24.362  1.00 95.16           C  
ATOM   2453  O   ASP A 312      -9.734 -10.303 -23.730  1.00 95.16           O  
ATOM   2454  CG  ASP A 312      -5.937  -8.436 -25.233  1.00 95.16           C  
ATOM   2455  OD1 ASP A 312      -6.504  -7.456 -25.763  1.00 95.16           O  
ATOM   2456  OD2 ASP A 312      -4.721  -8.676 -25.394  1.00 95.16           O  
ATOM   2457  N   ILE A 313      -8.690 -10.045 -21.843  1.00 96.77           N  
ATOM   2458  CA  ILE A 313      -9.459 -11.024 -21.083  1.00 96.77           C  
ATOM   2459  C   ILE A 313     -10.614 -10.329 -20.366  1.00 96.77           C  
ATOM   2460  CB  ILE A 313      -8.571 -11.775 -20.066  1.00 96.77           C  
ATOM   2461  O   ILE A 313     -11.749 -10.812 -20.390  1.00 96.77           O  
ATOM   2462  CG1 ILE A 313      -7.480 -12.569 -20.794  1.00 96.77           C  
ATOM   2463  CG2 ILE A 313      -9.419 -12.693 -19.182  1.00 96.77           C  
ATOM   2464  CD1 ILE A 313      -6.445 -13.193 -19.867  1.00 96.77           C  
ATOM   2465  N   ASN A 314     -10.281  -9.236 -19.776  1.00 96.77           N  
ATOM   2466  CA  ASN A 314     -11.280  -8.419 -19.096  1.00 96.77           C  
ATOM   2467  C   ASN A 314     -11.460  -7.068 -19.782  1.00 96.77           C  
ATOM   2468  CB  ASN A 314     -10.902  -8.222 -17.626  1.00 96.77           C  
ATOM   2469  O   ASN A 314     -10.649  -6.159 -19.596  1.00 96.77           O  
ATOM   2470  CG  ASN A 314     -11.972  -7.490 -16.841  1.00 96.77           C  
ATOM   2471  ND2 ASN A 314     -11.709  -7.248 -15.562  1.00 96.77           N  
ATOM   2472  OD1 ASN A 314     -13.028  -7.145 -17.379  1.00 96.77           O  
ATOM   2473  N   PRO A 315     -12.538  -6.874 -20.546  1.00 95.03           N  
ATOM   2474  CA  PRO A 315     -12.766  -5.665 -21.340  1.00 95.03           C  
ATOM   2475  C   PRO A 315     -12.814  -4.399 -20.488  1.00 95.03           C  
ATOM   2476  CB  PRO A 315     -14.121  -5.929 -22.002  1.00 95.03           C  
ATOM   2477  O   PRO A 315     -12.541  -3.304 -20.986  1.00 95.03           O  
ATOM   2478  CG  PRO A 315     -14.218  -7.417 -22.095  1.00 95.03           C  
ATOM   2479  CD  PRO A 315     -13.539  -8.015 -20.896  1.00 95.03           C  
ATOM   2480  N   ALA A 316     -13.169  -4.524 -19.216  1.00 93.85           N  
ATOM   2481  CA  ALA A 316     -13.209  -3.369 -18.322  1.00 93.85           C  
ATOM   2482  C   ALA A 316     -11.818  -2.770 -18.136  1.00 93.85           C  
ATOM   2483  CB  ALA A 316     -13.800  -3.764 -16.971  1.00 93.85           C  
ATOM   2484  O   ALA A 316     -11.683  -1.601 -17.768  1.00 93.85           O  
ATOM   2485  N   ASN A 317     -10.776  -3.518 -18.387  1.00 95.52           N  
ATOM   2486  CA  ASN A 317      -9.397  -3.077 -18.205  1.00 95.52           C  
ATOM   2487  C   ASN A 317      -8.784  -2.598 -19.518  1.00 95.52           C  
ATOM   2488  CB  ASN A 317      -8.550  -4.200 -17.602  1.00 95.52           C  
ATOM   2489  O   ASN A 317      -7.609  -2.229 -19.561  1.00 95.52           O  
ATOM   2490  CG  ASN A 317      -8.868  -4.451 -16.142  1.00 95.52           C  
ATOM   2491  ND2 ASN A 317      -8.476  -5.617 -15.641  1.00 95.52           N  
ATOM   2492  OD1 ASN A 317      -9.462  -3.605 -15.468  1.00 95.52           O  
ATOM   2493  N   LYS A 318      -9.530  -2.574 -20.576  1.00 95.01           N  
ATOM   2494  CA  LYS A 318      -8.998  -2.282 -21.904  1.00 95.01           C  
ATOM   2495  C   LYS A 318      -8.416  -0.873 -21.966  1.00 95.01           C  
ATOM   2496  CB  LYS A 318     -10.085  -2.447 -22.967  1.00 95.01           C  
ATOM   2497  O   LYS A 318      -7.383  -0.649 -22.601  1.00 95.01           O  
ATOM   2498  CG  LYS A 318      -9.573  -2.350 -24.397  1.00 95.01           C  
ATOM   2499  CD  LYS A 318      -8.814  -3.606 -24.805  1.00 95.01           C  
ATOM   2500  CE  LYS A 318      -8.420  -3.569 -26.275  1.00 95.01           C  
ATOM   2501  NZ  LYS A 318      -7.690  -4.806 -26.684  1.00 95.01           N  
ATOM   2502  N   CYS A 319      -8.999   0.020 -21.283  1.00 94.55           N  
ATOM   2503  CA  CYS A 319      -8.572   1.414 -21.327  1.00 94.55           C  
ATOM   2504  C   CYS A 319      -7.197   1.583 -20.691  1.00 94.55           C  
ATOM   2505  CB  CYS A 319      -9.587   2.308 -20.615  1.00 94.55           C  
ATOM   2506  O   CYS A 319      -6.483   2.540 -20.994  1.00 94.55           O  
ATOM   2507  SG  CYS A 319      -9.831   1.890 -18.875  1.00 94.55           S  
ATOM   2508  N   TYR A 320      -6.731   0.705 -19.942  1.00 95.12           N  
ATOM   2509  CA  TYR A 320      -5.418   0.802 -19.315  1.00 95.12           C  
ATOM   2510  C   TYR A 320      -4.317   0.395 -20.288  1.00 95.12           C  
ATOM   2511  CB  TYR A 320      -5.355  -0.074 -18.060  1.00 95.12           C  
ATOM   2512  O   TYR A 320      -3.130   0.540 -19.988  1.00 95.12           O  
ATOM   2513  CG  TYR A 320      -6.245   0.405 -16.940  1.00 95.12           C  
ATOM   2514  CD1 TYR A 320      -6.110   1.689 -16.417  1.00 95.12           C  
ATOM   2515  CD2 TYR A 320      -7.223  -0.425 -16.401  1.00 95.12           C  
ATOM   2516  CE1 TYR A 320      -6.927   2.134 -15.384  1.00 95.12           C  
ATOM   2517  CE2 TYR A 320      -8.045   0.010 -15.367  1.00 95.12           C  
ATOM   2518  OH  TYR A 320      -8.703   1.725 -13.843  1.00 95.12           O  
ATOM   2519  CZ  TYR A 320      -7.891   1.289 -14.866  1.00 95.12           C  
ATOM   2520  N   CYS A 321      -4.719  -0.030 -21.510  1.00 93.86           N  
ATOM   2521  CA  CYS A 321      -3.776  -0.442 -22.543  1.00 93.86           C  
ATOM   2522  C   CYS A 321      -3.332   0.750 -23.383  1.00 93.86           C  
ATOM   2523  CB  CYS A 321      -4.399  -1.508 -23.443  1.00 93.86           C  
ATOM   2524  O   CYS A 321      -2.469   0.615 -24.252  1.00 93.86           O  
ATOM   2525  SG  CYS A 321      -5.019  -2.948 -22.545  1.00 93.86           S  
ATOM   2526  N   GLN A 322      -3.926   1.960 -23.216  1.00 87.08           N  
ATOM   2527  CA  GLN A 322      -3.592   3.219 -23.873  1.00 87.08           C  
ATOM   2528  C   GLN A 322      -3.623   3.072 -25.392  1.00 87.08           C  
ATOM   2529  CB  GLN A 322      -2.217   3.714 -23.421  1.00 87.08           C  
ATOM   2530  O   GLN A 322      -2.709   3.527 -26.083  1.00 87.08           O  
ATOM   2531  CG  GLN A 322      -2.130   4.008 -21.930  1.00 87.08           C  
ATOM   2532  CD  GLN A 322      -0.740   4.437 -21.497  1.00 87.08           C  
ATOM   2533  NE2 GLN A 322      -0.644   5.024 -20.309  1.00 87.08           N  
ATOM   2534  OE1 GLN A 322       0.239   4.242 -22.224  1.00 87.08           O  
ATOM   2535  N   ASN A 323      -4.540   2.404 -25.972  1.00 82.60           N  
ATOM   2536  CA  ASN A 323      -4.804   2.219 -27.395  1.00 82.60           C  
ATOM   2537  C   ASN A 323      -3.699   1.411 -28.070  1.00 82.60           C  
ATOM   2538  CB  ASN A 323      -4.972   3.572 -28.090  1.00 82.60           C  
ATOM   2539  O   ASN A 323      -3.475   1.543 -29.274  1.00 82.60           O  
ATOM   2540  CG  ASN A 323      -6.168   4.348 -27.575  1.00 82.60           C  
ATOM   2541  ND2 ASN A 323      -6.001   5.654 -27.410  1.00 82.60           N  
ATOM   2542  OD1 ASN A 323      -7.234   3.777 -27.327  1.00 82.60           O  
ATOM   2543  N   GLN A 324      -2.899   0.785 -27.245  1.00 87.79           N  
ATOM   2544  CA  GLN A 324      -1.884  -0.162 -27.695  1.00 87.79           C  
ATOM   2545  C   GLN A 324      -2.280  -1.596 -27.354  1.00 87.79           C  
ATOM   2546  CB  GLN A 324      -0.527   0.170 -27.073  1.00 87.79           C  
ATOM   2547  O   GLN A 324      -3.318  -1.827 -26.731  1.00 87.79           O  
ATOM   2548  CG  GLN A 324      -0.028   1.572 -27.396  1.00 87.79           C  
ATOM   2549  CD  GLN A 324       1.266   1.914 -26.683  1.00 87.79           C  
ATOM   2550  NE2 GLN A 324       1.781   3.114 -26.930  1.00 87.79           N  
ATOM   2551  OE1 GLN A 324       1.800   1.106 -25.916  1.00 87.79           O  
ATOM   2552  N   ALA A 325      -1.430  -2.444 -27.784  1.00 93.07           N  
ATOM   2553  CA  ALA A 325      -1.640  -3.833 -27.382  1.00 93.07           C  
ATOM   2554  C   ALA A 325      -1.525  -3.989 -25.869  1.00 93.07           C  
ATOM   2555  CB  ALA A 325      -0.640  -4.747 -28.086  1.00 93.07           C  
ATOM   2556  O   ALA A 325      -0.625  -3.419 -25.246  1.00 93.07           O  
ATOM   2557  N   CYS A 326      -2.519  -4.731 -25.317  1.00 95.47           N  
ATOM   2558  CA  CYS A 326      -2.537  -4.907 -23.869  1.00 95.47           C  
ATOM   2559  C   CYS A 326      -1.393  -5.805 -23.415  1.00 95.47           C  
ATOM   2560  CB  CYS A 326      -3.872  -5.498 -23.417  1.00 95.47           C  
ATOM   2561  O   CYS A 326      -1.056  -6.778 -24.091  1.00 95.47           O  
ATOM   2562  SG  CYS A 326      -5.260  -4.351 -23.554  1.00 95.47           S  
ATOM   2563  N   LEU A 327      -0.870  -5.435 -22.261  1.00 96.79           N  
ATOM   2564  CA  LEU A 327       0.155  -6.261 -21.633  1.00 96.79           C  
ATOM   2565  C   LEU A 327      -0.450  -7.542 -21.068  1.00 96.79           C  
ATOM   2566  CB  LEU A 327       0.864  -5.483 -20.521  1.00 96.79           C  
ATOM   2567  O   LEU A 327      -1.663  -7.623 -20.862  1.00 96.79           O  
ATOM   2568  CG  LEU A 327       1.633  -4.234 -20.952  1.00 96.79           C  
ATOM   2569  CD1 LEU A 327       2.196  -3.511 -19.733  1.00 96.79           C  
ATOM   2570  CD2 LEU A 327       2.748  -4.601 -21.925  1.00 96.79           C  
ATOM   2571  N   PRO A 328       0.394  -8.508 -20.868  1.00 97.46           N  
ATOM   2572  CA  PRO A 328      -0.108  -9.728 -20.231  1.00 97.46           C  
ATOM   2573  C   PRO A 328      -0.772  -9.459 -18.883  1.00 97.46           C  
ATOM   2574  CB  PRO A 328       1.152 -10.581 -20.060  1.00 97.46           C  
ATOM   2575  O   PRO A 328      -0.494  -8.439 -18.247  1.00 97.46           O  
ATOM   2576  CG  PRO A 328       2.099 -10.077 -21.101  1.00 97.46           C  
ATOM   2577  CD  PRO A 328       1.902  -8.595 -21.248  1.00 97.46           C  
ATOM   2578  N   SER A 329      -1.665 -10.354 -18.480  1.00 98.19           N  
ATOM   2579  CA  SER A 329      -2.330 -10.235 -17.187  1.00 98.19           C  
ATOM   2580  C   SER A 329      -1.319 -10.061 -16.059  1.00 98.19           C  
ATOM   2581  CB  SER A 329      -3.202 -11.462 -16.917  1.00 98.19           C  
ATOM   2582  O   SER A 329      -0.250 -10.674 -16.076  1.00 98.19           O  
ATOM   2583  OG  SER A 329      -4.288 -11.518 -17.826  1.00 98.19           O  
ATOM   2584  N   GLY A 330      -1.647  -9.199 -15.088  1.00 97.49           N  
ATOM   2585  CA  GLY A 330      -0.819  -8.965 -13.916  1.00 97.49           C  
ATOM   2586  C   GLY A 330       0.059  -7.734 -14.042  1.00 97.49           C  
ATOM   2587  O   GLY A 330       0.716  -7.332 -13.079  1.00 97.49           O  
ATOM   2588  N   LEU A 331       0.059  -7.093 -15.226  1.00 98.07           N  
ATOM   2589  CA  LEU A 331       0.952  -5.961 -15.449  1.00 98.07           C  
ATOM   2590  C   LEU A 331       0.158  -4.680 -15.682  1.00 98.07           C  
ATOM   2591  CB  LEU A 331       1.871  -6.231 -16.643  1.00 98.07           C  
ATOM   2592  O   LEU A 331      -0.904  -4.708 -16.307  1.00 98.07           O  
ATOM   2593  CG  LEU A 331       2.783  -7.454 -16.535  1.00 98.07           C  
ATOM   2594  CD1 LEU A 331       3.666  -7.567 -17.773  1.00 98.07           C  
ATOM   2595  CD2 LEU A 331       3.632  -7.379 -15.271  1.00 98.07           C  
ATOM   2596  N   LEU A 332       0.632  -3.662 -15.136  1.00 97.39           N  
ATOM   2597  CA  LEU A 332       0.094  -2.328 -15.379  1.00 97.39           C  
ATOM   2598  C   LEU A 332       1.203  -1.360 -15.778  1.00 97.39           C  
ATOM   2599  CB  LEU A 332      -0.631  -1.807 -14.136  1.00 97.39           C  
ATOM   2600  O   LEU A 332       2.099  -1.073 -14.981  1.00 97.39           O  
ATOM   2601  CG  LEU A 332      -1.224  -0.401 -14.236  1.00 97.39           C  
ATOM   2602  CD1 LEU A 332      -2.357  -0.376 -15.257  1.00 97.39           C  
ATOM   2603  CD2 LEU A 332      -1.717   0.070 -12.872  1.00 97.39           C  
ATOM   2604  N   ASN A 333       1.071  -0.851 -16.990  1.00 96.68           N  
ATOM   2605  CA  ASN A 333       2.025   0.129 -17.499  1.00 96.68           C  
ATOM   2606  C   ASN A 333       1.705   1.535 -16.998  1.00 96.68           C  
ATOM   2607  CB  ASN A 333       2.056   0.104 -19.028  1.00 96.68           C  
ATOM   2608  O   ASN A 333       0.708   2.132 -17.407  1.00 96.68           O  
ATOM   2609  CG  ASN A 333       3.125   1.010 -19.606  1.00 96.68           C  
ATOM   2610  ND2 ASN A 333       3.287   0.972 -20.923  1.00 96.68           N  
ATOM   2611  OD1 ASN A 333       3.801   1.738 -18.874  1.00 96.68           O  
ATOM   2612  N   ILE A 334       2.677   2.091 -16.231  1.00 96.12           N  
ATOM   2613  CA  ILE A 334       2.356   3.398 -15.669  1.00 96.12           C  
ATOM   2614  C   ILE A 334       3.349   4.439 -16.182  1.00 96.12           C  
ATOM   2615  CB  ILE A 334       2.363   3.366 -14.124  1.00 96.12           C  
ATOM   2616  O   ILE A 334       3.620   5.434 -15.506  1.00 96.12           O  
ATOM   2617  CG1 ILE A 334       3.726   2.892 -13.606  1.00 96.12           C  
ATOM   2618  CG2 ILE A 334       1.235   2.474 -13.597  1.00 96.12           C  
ATOM   2619  CD1 ILE A 334       3.959   3.176 -12.129  1.00 96.12           C  
ATOM   2620  N   SER A 335       3.940   4.153 -17.283  1.00 93.37           N  
ATOM   2621  CA  SER A 335       4.921   5.058 -17.874  1.00 93.37           C  
ATOM   2622  C   SER A 335       4.330   6.446 -18.096  1.00 93.37           C  
ATOM   2623  CB  SER A 335       5.439   4.497 -19.199  1.00 93.37           C  
ATOM   2624  O   SER A 335       5.024   7.453 -17.945  1.00 93.37           O  
ATOM   2625  OG  SER A 335       6.120   3.271 -18.995  1.00 93.37           O  
ATOM   2626  N   ILE A 336       3.065   6.475 -18.299  1.00 91.11           N  
ATOM   2627  CA  ILE A 336       2.393   7.713 -18.679  1.00 91.11           C  
ATOM   2628  C   ILE A 336       2.385   8.680 -17.497  1.00 91.11           C  
ATOM   2629  CB  ILE A 336       0.950   7.447 -19.163  1.00 91.11           C  
ATOM   2630  O   ILE A 336       2.336   9.898 -17.683  1.00 91.11           O  
ATOM   2631  CG1 ILE A 336       0.362   8.707 -19.808  1.00 91.11           C  
ATOM   2632  CG2 ILE A 336       0.072   6.963 -18.005  1.00 91.11           C  
ATOM   2633  CD1 ILE A 336      -0.740   8.428 -20.820  1.00 91.11           C  
ATOM   2634  N   CYS A 337       2.347   8.107 -16.293  1.00 92.58           N  
ATOM   2635  CA  CYS A 337       2.301   9.013 -15.151  1.00 92.58           C  
ATOM   2636  C   CYS A 337       3.635   9.031 -14.416  1.00 92.58           C  
ATOM   2637  CB  CYS A 337       1.184   8.607 -14.190  1.00 92.58           C  
ATOM   2638  O   CYS A 337       3.733   9.570 -13.312  1.00 92.58           O  
ATOM   2639  SG  CYS A 337       1.455   7.011 -13.391  1.00 92.58           S  
ATOM   2640  N   LYS A 338       4.652   8.492 -15.052  1.00 91.99           N  
ATOM   2641  CA  LYS A 338       6.005   8.500 -14.503  1.00 91.99           C  
ATOM   2642  C   LYS A 338       6.990   9.136 -15.479  1.00 91.99           C  
ATOM   2643  CB  LYS A 338       6.453   7.079 -14.157  1.00 91.99           C  
ATOM   2644  O   LYS A 338       8.099   8.631 -15.667  1.00 91.99           O  
ATOM   2645  CG  LYS A 338       5.655   6.436 -13.032  1.00 91.99           C  
ATOM   2646  CD  LYS A 338       5.795   7.215 -11.731  1.00 91.99           C  
ATOM   2647  CE  LYS A 338       4.957   6.601 -10.617  1.00 91.99           C  
ATOM   2648  NZ  LYS A 338       5.020   7.412  -9.365  1.00 91.99           N  
ATOM   2649  N   GLN A 339       6.561  10.198 -16.188  1.00 87.30           N  
ATOM   2650  CA  GLN A 339       7.369  11.048 -17.057  1.00 87.30           C  
ATOM   2651  C   GLN A 339       8.022  10.233 -18.169  1.00 87.30           C  
ATOM   2652  CB  GLN A 339       8.438  11.782 -16.246  1.00 87.30           C  
ATOM   2653  O   GLN A 339       9.167  10.493 -18.546  1.00 87.30           O  
ATOM   2654  CG  GLN A 339       7.875  12.807 -15.271  1.00 87.30           C  
ATOM   2655  CD  GLN A 339       7.476  12.194 -13.941  1.00 87.30           C  
ATOM   2656  NE2 GLN A 339       6.993  13.027 -13.026  1.00 87.30           N  
ATOM   2657  OE1 GLN A 339       7.601  10.983 -13.739  1.00 87.30           O  
ATOM   2658  N   GLY A 340       7.416   9.107 -18.533  1.00 88.34           N  
ATOM   2659  CA  GLY A 340       7.854   8.354 -19.698  1.00 88.34           C  
ATOM   2660  C   GLY A 340       8.778   7.202 -19.351  1.00 88.34           C  
ATOM   2661  O   GLY A 340       9.151   6.414 -20.222  1.00 88.34           O  
ATOM   2662  N   ALA A 341       9.140   7.108 -18.087  1.00 92.32           N  
ATOM   2663  CA  ALA A 341       9.948   5.970 -17.656  1.00 92.32           C  
ATOM   2664  C   ALA A 341       9.203   4.656 -17.869  1.00 92.32           C  
ATOM   2665  CB  ALA A 341      10.343   6.123 -16.189  1.00 92.32           C  
ATOM   2666  O   ALA A 341       7.999   4.569 -17.613  1.00 92.32           O  
ATOM   2667  N   PRO A 342       9.856   3.687 -18.402  1.00 95.22           N  
ATOM   2668  CA  PRO A 342       9.193   2.425 -18.736  1.00 95.22           C  
ATOM   2669  C   PRO A 342       8.888   1.575 -17.505  1.00 95.22           C  
ATOM   2670  CB  PRO A 342      10.205   1.724 -19.646  1.00 95.22           C  
ATOM   2671  O   PRO A 342       9.282   0.407 -17.443  1.00 95.22           O  
ATOM   2672  CG  PRO A 342      11.541   2.162 -19.138  1.00 95.22           C  
ATOM   2673  CD  PRO A 342      11.431   3.584 -18.668  1.00 95.22           C  
ATOM   2674  N   VAL A 343       8.151   2.100 -16.560  1.00 97.13           N  
ATOM   2675  CA  VAL A 343       7.817   1.447 -15.299  1.00 97.13           C  
ATOM   2676  C   VAL A 343       6.528   0.644 -15.457  1.00 97.13           C  
ATOM   2677  CB  VAL A 343       7.668   2.472 -14.152  1.00 97.13           C  
ATOM   2678  O   VAL A 343       5.519   1.166 -15.937  1.00 97.13           O  
ATOM   2679  CG1 VAL A 343       7.316   1.770 -12.842  1.00 97.13           C  
ATOM   2680  CG2 VAL A 343       8.950   3.288 -13.996  1.00 97.13           C  
ATOM   2681  N   ILE A 344       6.642  -0.626 -14.971  1.00 98.02           N  
ATOM   2682  CA  ILE A 344       5.508  -1.544 -14.994  1.00 98.02           C  
ATOM   2683  C   ILE A 344       5.220  -2.044 -13.580  1.00 98.02           C  
ATOM   2684  CB  ILE A 344       5.766  -2.737 -15.942  1.00 98.02           C  
ATOM   2685  O   ILE A 344       6.127  -2.498 -12.878  1.00 98.02           O  
ATOM   2686  CG1 ILE A 344       6.278  -2.240 -17.299  1.00 98.02           C  
ATOM   2687  CG2 ILE A 344       4.497  -3.578 -16.109  1.00 98.02           C  
ATOM   2688  CD1 ILE A 344       5.296  -1.342 -18.039  1.00 98.02           C  
ATOM   2689  N   MET A 345       3.963  -1.958 -13.177  1.00 98.07           N  
ATOM   2690  CA  MET A 345       3.581  -2.410 -11.842  1.00 98.07           C  
ATOM   2691  C   MET A 345       2.982  -3.811 -11.893  1.00 98.07           C  
ATOM   2692  CB  MET A 345       2.584  -1.437 -11.210  1.00 98.07           C  
ATOM   2693  O   MET A 345       2.345  -4.183 -12.880  1.00 98.07           O  
ATOM   2694  CG  MET A 345       3.109  -0.015 -11.087  1.00 98.07           C  
ATOM   2695  SD  MET A 345       4.572   0.101  -9.986  1.00 98.07           S  
ATOM   2696  CE  MET A 345       3.775  -0.112  -8.370  1.00 98.07           C  
ATOM   2697  N   SER A 346       3.182  -4.561 -10.849  1.00 98.37           N  
ATOM   2698  CA  SER A 346       2.612  -5.892 -10.673  1.00 98.37           C  
ATOM   2699  C   SER A 346       2.546  -6.275  -9.199  1.00 98.37           C  
ATOM   2700  CB  SER A 346       3.429  -6.932 -11.442  1.00 98.37           C  
ATOM   2701  O   SER A 346       3.010  -5.527  -8.336  1.00 98.37           O  
ATOM   2702  OG  SER A 346       4.690  -7.134 -10.829  1.00 98.37           O  
ATOM   2703  N   SER A 347       1.919  -7.356  -8.987  1.00 98.01           N  
ATOM   2704  CA  SER A 347       2.020  -7.951  -7.659  1.00 98.01           C  
ATOM   2705  C   SER A 347       3.363  -8.648  -7.465  1.00 98.01           C  
ATOM   2706  CB  SER A 347       0.882  -8.947  -7.429  1.00 98.01           C  
ATOM   2707  O   SER A 347       4.016  -9.029  -8.439  1.00 98.01           O  
ATOM   2708  OG  SER A 347      -0.371  -8.285  -7.419  1.00 98.01           O  
ATOM   2709  N   PRO A 348       3.821  -8.774  -6.214  1.00 98.44           N  
ATOM   2710  CA  PRO A 348       5.105  -9.434  -5.973  1.00 98.44           C  
ATOM   2711  C   PRO A 348       5.198 -10.807  -6.636  1.00 98.44           C  
ATOM   2712  CB  PRO A 348       5.156  -9.560  -4.448  1.00 98.44           C  
ATOM   2713  O   PRO A 348       4.208 -11.543  -6.681  1.00 98.44           O  
ATOM   2714  CG  PRO A 348       4.295  -8.447  -3.944  1.00 98.44           C  
ATOM   2715  CD  PRO A 348       3.126  -8.290  -4.873  1.00 98.44           C  
ATOM   2716  N   HIS A 349       6.380 -11.072  -7.211  1.00 98.50           N  
ATOM   2717  CA  HIS A 349       6.672 -12.339  -7.873  1.00 98.50           C  
ATOM   2718  C   HIS A 349       5.663 -12.628  -8.979  1.00 98.50           C  
ATOM   2719  CB  HIS A 349       6.681 -13.484  -6.858  1.00 98.50           C  
ATOM   2720  O   HIS A 349       5.407 -13.789  -9.304  1.00 98.50           O  
ATOM   2721  CG  HIS A 349       7.830 -13.429  -5.902  1.00 98.50           C  
ATOM   2722  CD2 HIS A 349       8.001 -12.725  -4.758  1.00 98.50           C  
ATOM   2723  ND1 HIS A 349       8.983 -14.161  -6.081  1.00 98.50           N  
ATOM   2724  CE1 HIS A 349       9.816 -13.910  -5.086  1.00 98.50           C  
ATOM   2725  NE2 HIS A 349       9.245 -13.042  -4.269  1.00 98.50           N  
ATOM   2726  N   PHE A 350       5.024 -11.576  -9.429  1.00 98.41           N  
ATOM   2727  CA  PHE A 350       4.059 -11.612 -10.522  1.00 98.41           C  
ATOM   2728  C   PHE A 350       2.824 -12.413 -10.127  1.00 98.41           C  
ATOM   2729  CB  PHE A 350       4.693 -12.210 -11.782  1.00 98.41           C  
ATOM   2730  O   PHE A 350       2.192 -13.047 -10.975  1.00 98.41           O  
ATOM   2731  CG  PHE A 350       5.845 -11.407 -12.321  1.00 98.41           C  
ATOM   2732  CD1 PHE A 350       5.684 -10.065 -12.646  1.00 98.41           C  
ATOM   2733  CD2 PHE A 350       7.091 -11.994 -12.504  1.00 98.41           C  
ATOM   2734  CE1 PHE A 350       6.749  -9.319 -13.146  1.00 98.41           C  
ATOM   2735  CE2 PHE A 350       8.160 -11.255 -13.003  1.00 98.41           C  
ATOM   2736  CZ  PHE A 350       7.987  -9.918 -13.324  1.00 98.41           C  
ATOM   2737  N   TYR A 351       2.521 -12.535  -8.845  1.00 98.33           N  
ATOM   2738  CA  TYR A 351       1.294 -13.151  -8.351  1.00 98.33           C  
ATOM   2739  C   TYR A 351       0.082 -12.647  -9.125  1.00 98.33           C  
ATOM   2740  CB  TYR A 351       1.114 -12.868  -6.857  1.00 98.33           C  
ATOM   2741  O   TYR A 351      -0.062 -11.443  -9.350  1.00 98.33           O  
ATOM   2742  CG  TYR A 351      -0.182 -13.394  -6.291  1.00 98.33           C  
ATOM   2743  CD1 TYR A 351      -1.146 -12.527  -5.783  1.00 98.33           C  
ATOM   2744  CD2 TYR A 351      -0.446 -14.760  -6.264  1.00 98.33           C  
ATOM   2745  CE1 TYR A 351      -2.342 -13.007  -5.259  1.00 98.33           C  
ATOM   2746  CE2 TYR A 351      -1.639 -15.251  -5.742  1.00 98.33           C  
ATOM   2747  OH  TYR A 351      -3.761 -14.850  -4.726  1.00 98.33           O  
ATOM   2748  CZ  TYR A 351      -2.579 -14.369  -5.243  1.00 98.33           C  
ATOM   2749  N   LEU A 352      -0.807 -13.645  -9.704  1.00 97.32           N  
ATOM   2750  CA  LEU A 352      -2.002 -13.410 -10.508  1.00 97.32           C  
ATOM   2751  C   LEU A 352      -1.631 -12.902 -11.897  1.00 97.32           C  
ATOM   2752  CB  LEU A 352      -2.926 -12.406  -9.814  1.00 97.32           C  
ATOM   2753  O   LEU A 352      -2.482 -12.373 -12.616  1.00 97.32           O  
ATOM   2754  CG  LEU A 352      -3.612 -12.888  -8.535  1.00 97.32           C  
ATOM   2755  CD1 LEU A 352      -4.512 -11.793  -7.971  1.00 97.32           C  
ATOM   2756  CD2 LEU A 352      -4.412 -14.159  -8.803  1.00 97.32           C  
ATOM   2757  N   GLY A 353      -0.351 -12.904 -12.198  1.00 97.52           N  
ATOM   2758  CA  GLY A 353       0.089 -12.568 -13.542  1.00 97.52           C  
ATOM   2759  C   GLY A 353       0.170 -13.771 -14.463  1.00 97.52           C  
ATOM   2760  O   GLY A 353       0.049 -14.912 -14.013  1.00 97.52           O  
ATOM   2761  N   ASP A 354       0.345 -13.500 -15.698  1.00 97.50           N  
ATOM   2762  CA  ASP A 354       0.530 -14.562 -16.682  1.00 97.50           C  
ATOM   2763  C   ASP A 354       1.740 -15.427 -16.335  1.00 97.50           C  
ATOM   2764  CB  ASP A 354       0.690 -13.973 -18.085  1.00 97.50           C  
ATOM   2765  O   ASP A 354       2.771 -14.914 -15.897  1.00 97.50           O  
ATOM   2766  CG  ASP A 354       0.542 -15.009 -19.185  1.00 97.50           C  
ATOM   2767  OD1 ASP A 354       1.500 -15.772 -19.437  1.00 97.50           O  
ATOM   2768  OD2 ASP A 354      -0.541 -15.062 -19.807  1.00 97.50           O  
ATOM   2769  N   GLN A 355       1.613 -16.772 -16.616  1.00 97.35           N  
ATOM   2770  CA  GLN A 355       2.674 -17.711 -16.268  1.00 97.35           C  
ATOM   2771  C   GLN A 355       3.959 -17.395 -17.028  1.00 97.35           C  
ATOM   2772  CB  GLN A 355       2.235 -19.148 -16.554  1.00 97.35           C  
ATOM   2773  O   GLN A 355       5.058 -17.654 -16.534  1.00 97.35           O  
ATOM   2774  CG  GLN A 355       3.194 -20.202 -16.020  1.00 97.35           C  
ATOM   2775  CD  GLN A 355       3.332 -20.159 -14.509  1.00 97.35           C  
ATOM   2776  NE2 GLN A 355       4.569 -20.202 -14.025  1.00 97.35           N  
ATOM   2777  OE1 GLN A 355       2.336 -20.087 -13.784  1.00 97.35           O  
ATOM   2778  N   SER A 356       3.858 -16.855 -18.169  1.00 97.27           N  
ATOM   2779  CA  SER A 356       5.018 -16.497 -18.979  1.00 97.27           C  
ATOM   2780  C   SER A 356       5.913 -15.499 -18.252  1.00 97.27           C  
ATOM   2781  CB  SER A 356       4.575 -15.913 -20.322  1.00 97.27           C  
ATOM   2782  O   SER A 356       7.127 -15.479 -18.462  1.00 97.27           O  
ATOM   2783  OG  SER A 356       3.918 -14.671 -20.138  1.00 97.27           O  
ATOM   2784  N   LEU A 357       5.321 -14.638 -17.433  1.00 97.86           N  
ATOM   2785  CA  LEU A 357       6.081 -13.665 -16.655  1.00 97.86           C  
ATOM   2786  C   LEU A 357       6.933 -14.361 -15.599  1.00 97.86           C  
ATOM   2787  CB  LEU A 357       5.140 -12.659 -15.988  1.00 97.86           C  
ATOM   2788  O   LEU A 357       8.109 -14.031 -15.428  1.00 97.86           O  
ATOM   2789  CG  LEU A 357       4.254 -11.836 -16.924  1.00 97.86           C  
ATOM   2790  CD1 LEU A 357       3.231 -11.040 -16.121  1.00 97.86           C  
ATOM   2791  CD2 LEU A 357       5.104 -10.908 -17.786  1.00 97.86           C  
ATOM   2792  N   VAL A 358       6.377 -15.316 -14.916  1.00 97.77           N  
ATOM   2793  CA  VAL A 358       7.055 -16.086 -13.878  1.00 97.77           C  
ATOM   2794  C   VAL A 358       8.178 -16.913 -14.499  1.00 97.77           C  
ATOM   2795  CB  VAL A 358       6.072 -17.007 -13.121  1.00 97.77           C  
ATOM   2796  O   VAL A 358       9.284 -16.976 -13.957  1.00 97.77           O  
ATOM   2797  CG1 VAL A 358       6.811 -17.844 -12.078  1.00 97.77           C  
ATOM   2798  CG2 VAL A 358       4.967 -16.181 -12.463  1.00 97.77           C  
ATOM   2799  N   ASP A 359       7.931 -17.404 -15.678  1.00 97.40           N  
ATOM   2800  CA  ASP A 359       8.862 -18.304 -16.354  1.00 97.40           C  
ATOM   2801  C   ASP A 359      10.007 -17.526 -16.999  1.00 97.40           C  
ATOM   2802  CB  ASP A 359       8.131 -19.137 -17.410  1.00 97.40           C  
ATOM   2803  O   ASP A 359      11.057 -18.096 -17.303  1.00 97.40           O  
ATOM   2804  CG  ASP A 359       7.148 -20.125 -16.809  1.00 97.40           C  
ATOM   2805  OD1 ASP A 359       7.265 -20.448 -15.607  1.00 97.40           O  
ATOM   2806  OD2 ASP A 359       6.249 -20.588 -17.544  1.00 97.40           O  
ATOM   2807  N   SER A 360       9.835 -16.198 -17.122  1.00 97.15           N  
ATOM   2808  CA  SER A 360      10.807 -15.383 -17.843  1.00 97.15           C  
ATOM   2809  C   SER A 360      11.987 -15.012 -16.951  1.00 97.15           C  
ATOM   2810  CB  SER A 360      10.147 -14.113 -18.382  1.00 97.15           C  
ATOM   2811  O   SER A 360      13.039 -14.601 -17.444  1.00 97.15           O  
ATOM   2812  OG  SER A 360       9.772 -13.251 -17.321  1.00 97.15           O  
ATOM   2813  N   ILE A 361      11.858 -15.229 -15.638  1.00 98.05           N  
ATOM   2814  CA  ILE A 361      12.889 -14.857 -14.674  1.00 98.05           C  
ATOM   2815  C   ILE A 361      13.096 -15.993 -13.676  1.00 98.05           C  
ATOM   2816  CB  ILE A 361      12.524 -13.551 -13.932  1.00 98.05           C  
ATOM   2817  O   ILE A 361      12.140 -16.465 -13.056  1.00 98.05           O  
ATOM   2818  CG1 ILE A 361      12.339 -12.403 -14.931  1.00 98.05           C  
ATOM   2819  CG2 ILE A 361      13.593 -13.205 -12.892  1.00 98.05           C  
ATOM   2820  CD1 ILE A 361      11.793 -11.125 -14.311  1.00 98.05           C  
ATOM   2821  N   ILE A 362      14.297 -16.471 -13.534  1.00 98.38           N  
ATOM   2822  CA  ILE A 362      14.630 -17.482 -12.536  1.00 98.38           C  
ATOM   2823  C   ILE A 362      14.635 -16.851 -11.145  1.00 98.38           C  
ATOM   2824  CB  ILE A 362      15.996 -18.139 -12.831  1.00 98.38           C  
ATOM   2825  O   ILE A 362      15.325 -15.856 -10.910  1.00 98.38           O  
ATOM   2826  CG1 ILE A 362      15.987 -18.790 -14.219  1.00 98.38           C  
ATOM   2827  CG2 ILE A 362      16.348 -19.164 -11.748  1.00 98.38           C  
ATOM   2828  CD1 ILE A 362      17.367 -19.188 -14.726  1.00 98.38           C  
ATOM   2829  N   GLY A 363      13.811 -17.434 -10.214  1.00 97.60           N  
ATOM   2830  CA  GLY A 363      13.751 -16.945  -8.846  1.00 97.60           C  
ATOM   2831  C   GLY A 363      12.384 -16.409  -8.463  1.00 97.60           C  
ATOM   2832  O   GLY A 363      12.166 -16.013  -7.317  1.00 97.60           O  
ATOM   2833  N   MET A 364      11.437 -16.381  -9.384  1.00 97.80           N  
ATOM   2834  CA  MET A 364      10.082 -15.916  -9.100  1.00 97.80           C  
ATOM   2835  C   MET A 364       9.234 -17.037  -8.510  1.00 97.80           C  
ATOM   2836  CB  MET A 364       9.422 -15.373 -10.369  1.00 97.80           C  
ATOM   2837  O   MET A 364       9.091 -18.099  -9.119  1.00 97.80           O  
ATOM   2838  CG  MET A 364      10.138 -14.172 -10.967  1.00 97.80           C  
ATOM   2839  SD  MET A 364      10.200 -12.745  -9.815  1.00 97.80           S  
ATOM   2840  CE  MET A 364      11.980 -12.693  -9.465  1.00 97.80           C  
ATOM   2841  N   HIS A 365       8.604 -16.825  -7.365  1.00 97.47           N  
ATOM   2842  CA  HIS A 365       7.781 -17.810  -6.673  1.00 97.47           C  
ATOM   2843  C   HIS A 365       6.522 -17.170  -6.098  1.00 97.47           C  
ATOM   2844  CB  HIS A 365       8.580 -18.490  -5.560  1.00 97.47           C  
ATOM   2845  O   HIS A 365       6.477 -16.837  -4.911  1.00 97.47           O  
ATOM   2846  CG  HIS A 365       9.828 -19.160  -6.041  1.00 97.47           C  
ATOM   2847  CD2 HIS A 365      11.132 -18.872  -5.823  1.00 97.47           C  
ATOM   2848  ND1 HIS A 365       9.809 -20.272  -6.855  1.00 97.47           N  
ATOM   2849  CE1 HIS A 365      11.052 -20.640  -7.117  1.00 97.47           C  
ATOM   2850  NE2 HIS A 365      11.874 -19.807  -6.503  1.00 97.47           N  
ATOM   2851  N   PRO A 366       5.479 -16.969  -6.936  1.00 97.75           N  
ATOM   2852  CA  PRO A 366       4.252 -16.359  -6.420  1.00 97.75           C  
ATOM   2853  C   PRO A 366       3.632 -17.159  -5.276  1.00 97.75           C  
ATOM   2854  CB  PRO A 366       3.326 -16.343  -7.639  1.00 97.75           C  
ATOM   2855  O   PRO A 366       3.554 -18.388  -5.349  1.00 97.75           O  
ATOM   2856  CG  PRO A 366       4.230 -16.571  -8.807  1.00 97.75           C  
ATOM   2857  CD  PRO A 366       5.429 -17.344  -8.339  1.00 97.75           C  
ATOM   2858  N   ASP A 367       3.217 -16.468  -4.230  1.00 97.58           N  
ATOM   2859  CA  ASP A 367       2.593 -17.061  -3.051  1.00 97.58           C  
ATOM   2860  C   ASP A 367       1.450 -16.189  -2.537  1.00 97.58           C  
ATOM   2861  CB  ASP A 367       3.629 -17.276  -1.946  1.00 97.58           C  
ATOM   2862  O   ASP A 367       1.680 -15.082  -2.045  1.00 97.58           O  
ATOM   2863  CG  ASP A 367       3.059 -17.979  -0.727  1.00 97.58           C  
ATOM   2864  OD1 ASP A 367       1.819 -18.036  -0.580  1.00 97.58           O  
ATOM   2865  OD2 ASP A 367       3.858 -18.478   0.096  1.00 97.58           O  
ATOM   2866  N   PRO A 368       0.246 -16.680  -2.584  1.00 95.60           N  
ATOM   2867  CA  PRO A 368      -0.920 -15.895  -2.173  1.00 95.60           C  
ATOM   2868  C   PRO A 368      -0.823 -15.407  -0.729  1.00 95.60           C  
ATOM   2869  CB  PRO A 368      -2.082 -16.877  -2.340  1.00 95.60           C  
ATOM   2870  O   PRO A 368      -1.238 -14.286  -0.424  1.00 95.60           O  
ATOM   2871  CG  PRO A 368      -1.615 -17.850  -3.374  1.00 95.60           C  
ATOM   2872  CD  PRO A 368      -0.128 -18.010  -3.241  1.00 95.60           C  
ATOM   2873  N   GLU A 369      -0.295 -16.140   0.183  1.00 93.52           N  
ATOM   2874  CA  GLU A 369      -0.197 -15.771   1.592  1.00 93.52           C  
ATOM   2875  C   GLU A 369       0.750 -14.590   1.789  1.00 93.52           C  
ATOM   2876  CB  GLU A 369       0.270 -16.964   2.430  1.00 93.52           C  
ATOM   2877  O   GLU A 369       0.543 -13.763   2.679  1.00 93.52           O  
ATOM   2878  CG  GLU A 369      -0.764 -18.074   2.548  1.00 93.52           C  
ATOM   2879  CD  GLU A 369      -0.350 -19.181   3.504  1.00 93.52           C  
ATOM   2880  OE1 GLU A 369      -1.159 -20.103   3.753  1.00 93.52           O  
ATOM   2881  OE2 GLU A 369       0.794 -19.125   4.010  1.00 93.52           O  
ATOM   2882  N   GLN A 370       1.640 -14.445   0.877  1.00 95.66           N  
ATOM   2883  CA  GLN A 370       2.668 -13.423   1.045  1.00 95.66           C  
ATOM   2884  C   GLN A 370       2.419 -12.235   0.120  1.00 95.66           C  
ATOM   2885  CB  GLN A 370       4.057 -14.009   0.785  1.00 95.66           C  
ATOM   2886  O   GLN A 370       2.870 -11.122   0.397  1.00 95.66           O  
ATOM   2887  CG  GLN A 370       4.510 -15.009   1.840  1.00 95.66           C  
ATOM   2888  CD  GLN A 370       5.986 -15.344   1.735  1.00 95.66           C  
ATOM   2889  NE2 GLN A 370       6.306 -16.633   1.786  1.00 95.66           N  
ATOM   2890  OE1 GLN A 370       6.831 -14.452   1.609  1.00 95.66           O  
ATOM   2891  N   HIS A 371       1.609 -12.479  -0.956  1.00 97.54           N  
ATOM   2892  CA  HIS A 371       1.685 -11.464  -2.001  1.00 97.54           C  
ATOM   2893  C   HIS A 371       0.316 -10.851  -2.276  1.00 97.54           C  
ATOM   2894  CB  HIS A 371       2.261 -12.061  -3.287  1.00 97.54           C  
ATOM   2895  O   HIS A 371       0.182  -9.984  -3.142  1.00 97.54           O  
ATOM   2896  CG  HIS A 371       3.665 -12.555  -3.142  1.00 97.54           C  
ATOM   2897  CD2 HIS A 371       4.684 -12.122  -2.364  1.00 97.54           C  
ATOM   2898  ND1 HIS A 371       4.155 -13.625  -3.860  1.00 97.54           N  
ATOM   2899  CE1 HIS A 371       5.418 -13.829  -3.527  1.00 97.54           C  
ATOM   2900  NE2 HIS A 371       5.764 -12.931  -2.621  1.00 97.54           N  
ATOM   2901  N   LYS A 372      -0.730 -11.212  -1.546  1.00 96.22           N  
ATOM   2902  CA  LYS A 372      -2.057 -10.637  -1.747  1.00 96.22           C  
ATOM   2903  C   LYS A 372      -2.166  -9.262  -1.095  1.00 96.22           C  
ATOM   2904  CB  LYS A 372      -3.136 -11.568  -1.190  1.00 96.22           C  
ATOM   2905  O   LYS A 372      -1.494  -8.987  -0.099  1.00 96.22           O  
ATOM   2906  CG  LYS A 372      -3.387 -12.804  -2.040  1.00 96.22           C  
ATOM   2907  CD  LYS A 372      -4.515 -13.655  -1.471  1.00 96.22           C  
ATOM   2908  CE  LYS A 372      -4.750 -14.905  -2.307  1.00 96.22           C  
ATOM   2909  NZ  LYS A 372      -5.919 -15.692  -1.811  1.00 96.22           N  
ATOM   2910  N   VAL A 373      -2.985  -8.494  -1.644  1.00 96.20           N  
ATOM   2911  CA  VAL A 373      -3.404  -7.233  -1.040  1.00 96.20           C  
ATOM   2912  C   VAL A 373      -4.692  -7.442  -0.248  1.00 96.20           C  
ATOM   2913  CB  VAL A 373      -3.605  -6.133  -2.106  1.00 96.20           C  
ATOM   2914  O   VAL A 373      -5.659  -8.009  -0.762  1.00 96.20           O  
ATOM   2915  CG1 VAL A 373      -4.132  -4.850  -1.465  1.00 96.20           C  
ATOM   2916  CG2 VAL A 373      -2.298  -5.865  -2.849  1.00 96.20           C  
ATOM   2917  N   TYR A 374      -4.721  -6.950   0.942  1.00 96.46           N  
ATOM   2918  CA  TYR A 374      -5.949  -7.130   1.708  1.00 96.46           C  
ATOM   2919  C   TYR A 374      -6.135  -5.999   2.713  1.00 96.46           C  
ATOM   2920  CB  TYR A 374      -5.938  -8.478   2.435  1.00 96.46           C  
ATOM   2921  O   TYR A 374      -5.173  -5.318   3.076  1.00 96.46           O  
ATOM   2922  CG  TYR A 374      -4.849  -8.599   3.473  1.00 96.46           C  
ATOM   2923  CD1 TYR A 374      -3.630  -9.199   3.166  1.00 96.46           C  
ATOM   2924  CD2 TYR A 374      -5.036  -8.113   4.763  1.00 96.46           C  
ATOM   2925  CE1 TYR A 374      -2.624  -9.314   4.120  1.00 96.46           C  
ATOM   2926  CE2 TYR A 374      -4.038  -8.223   5.725  1.00 96.46           C  
ATOM   2927  OH  TYR A 374      -1.845  -8.935   6.343  1.00 96.46           O  
ATOM   2928  CZ  TYR A 374      -2.837  -8.824   5.394  1.00 96.46           C  
ATOM   2929  N   PHE A 375      -7.364  -5.833   3.125  1.00 96.48           N  
ATOM   2930  CA  PHE A 375      -7.803  -4.907   4.163  1.00 96.48           C  
ATOM   2931  C   PHE A 375      -8.774  -5.588   5.120  1.00 96.48           C  
ATOM   2932  CB  PHE A 375      -8.459  -3.671   3.539  1.00 96.48           C  
ATOM   2933  O   PHE A 375      -9.737  -6.225   4.686  1.00 96.48           O  
ATOM   2934  CG  PHE A 375      -7.573  -2.938   2.569  1.00 96.48           C  
ATOM   2935  CD1 PHE A 375      -6.836  -1.833   2.978  1.00 96.48           C  
ATOM   2936  CD2 PHE A 375      -7.477  -3.353   1.248  1.00 96.48           C  
ATOM   2937  CE1 PHE A 375      -6.015  -1.152   2.083  1.00 96.48           C  
ATOM   2938  CE2 PHE A 375      -6.658  -2.677   0.347  1.00 96.48           C  
ATOM   2939  CZ  PHE A 375      -5.929  -1.577   0.766  1.00 96.48           C  
ATOM   2940  N   GLU A 376      -8.480  -5.466   6.330  1.00 97.07           N  
ATOM   2941  CA  GLU A 376      -9.456  -5.855   7.343  1.00 97.07           C  
ATOM   2942  C   GLU A 376     -10.014  -4.634   8.069  1.00 97.07           C  
ATOM   2943  CB  GLU A 376      -8.831  -6.824   8.349  1.00 97.07           C  
ATOM   2944  O   GLU A 376      -9.310  -3.996   8.854  1.00 97.07           O  
ATOM   2945  CG  GLU A 376      -8.477  -8.181   7.757  1.00 97.07           C  
ATOM   2946  CD  GLU A 376      -7.958  -9.169   8.790  1.00 97.07           C  
ATOM   2947  OE1 GLU A 376      -8.316 -10.366   8.718  1.00 97.07           O  
ATOM   2948  OE2 GLU A 376      -7.187  -8.741   9.678  1.00 97.07           O  
ATOM   2949  N   VAL A 377     -11.244  -4.463   7.832  1.00 97.07           N  
ATOM   2950  CA  VAL A 377     -11.872  -3.204   8.218  1.00 97.07           C  
ATOM   2951  C   VAL A 377     -12.997  -3.471   9.216  1.00 97.07           C  
ATOM   2952  CB  VAL A 377     -12.418  -2.442   6.990  1.00 97.07           C  
ATOM   2953  O   VAL A 377     -13.785  -4.402   9.037  1.00 97.07           O  
ATOM   2954  CG1 VAL A 377     -13.036  -1.110   7.411  1.00 97.07           C  
ATOM   2955  CG2 VAL A 377     -11.309  -2.219   5.964  1.00 97.07           C  
ATOM   2956  N   GLU A 378     -13.052  -2.644  10.292  1.00 96.11           N  
ATOM   2957  CA  GLU A 378     -14.191  -2.675  11.205  1.00 96.11           C  
ATOM   2958  C   GLU A 378     -15.429  -2.055  10.564  1.00 96.11           C  
ATOM   2959  CB  GLU A 378     -13.854  -1.948  12.510  1.00 96.11           C  
ATOM   2960  O   GLU A 378     -15.422  -0.878  10.199  1.00 96.11           O  
ATOM   2961  CG  GLU A 378     -14.798  -2.275  13.657  1.00 96.11           C  
ATOM   2962  CD  GLU A 378     -16.122  -1.531  13.577  1.00 96.11           C  
ATOM   2963  OE1 GLU A 378     -17.179  -2.141  13.857  1.00 96.11           O  
ATOM   2964  OE2 GLU A 378     -16.102  -0.329  13.229  1.00 96.11           O  
ATOM   2965  N   PRO A 379     -16.515  -2.790  10.430  1.00 94.65           N  
ATOM   2966  CA  PRO A 379     -17.659  -2.443   9.584  1.00 94.65           C  
ATOM   2967  C   PRO A 379     -18.410  -1.210  10.083  1.00 94.65           C  
ATOM   2968  CB  PRO A 379     -18.545  -3.689   9.661  1.00 94.65           C  
ATOM   2969  O   PRO A 379     -18.940  -0.438   9.280  1.00 94.65           O  
ATOM   2970  CG  PRO A 379     -18.055  -4.433  10.861  1.00 94.65           C  
ATOM   2971  CD  PRO A 379     -16.589  -4.155  11.029  1.00 94.65           C  
ATOM   2972  N   LEU A 380     -18.436  -0.923  11.315  1.00 92.77           N  
ATOM   2973  CA  LEU A 380     -19.250   0.161  11.854  1.00 92.77           C  
ATOM   2974  C   LEU A 380     -18.534   1.500  11.712  1.00 92.77           C  
ATOM   2975  CB  LEU A 380     -19.583  -0.099  13.326  1.00 92.77           C  
ATOM   2976  O   LEU A 380     -19.146   2.497  11.320  1.00 92.77           O  
ATOM   2977  CG  LEU A 380     -20.626  -1.182  13.604  1.00 92.77           C  
ATOM   2978  CD1 LEU A 380     -20.739  -1.436  15.103  1.00 92.77           C  
ATOM   2979  CD2 LEU A 380     -21.977  -0.786  13.020  1.00 92.77           C  
ATOM   2980  N   THR A 381     -17.185   1.452  11.876  1.00 93.45           N  
ATOM   2981  CA  THR A 381     -16.454   2.714  11.899  1.00 93.45           C  
ATOM   2982  C   THR A 381     -15.730   2.944  10.575  1.00 93.45           C  
ATOM   2983  CB  THR A 381     -15.438   2.751  13.056  1.00 93.45           C  
ATOM   2984  O   THR A 381     -15.409   4.082  10.226  1.00 93.45           O  
ATOM   2985  CG2 THR A 381     -16.127   2.538  14.400  1.00 93.45           C  
ATOM   2986  OG1 THR A 381     -14.464   1.718  12.861  1.00 93.45           O  
ATOM   2987  N   GLY A 382     -15.380   1.795   9.867  1.00 94.30           N  
ATOM   2988  CA  GLY A 382     -14.612   1.878   8.635  1.00 94.30           C  
ATOM   2989  C   GLY A 382     -13.116   1.965   8.869  1.00 94.30           C  
ATOM   2990  O   GLY A 382     -12.351   2.237   7.941  1.00 94.30           O  
ATOM   2991  N   PHE A 383     -12.670   1.702  10.098  1.00 94.59           N  
ATOM   2992  CA  PHE A 383     -11.261   1.757  10.471  1.00 94.59           C  
ATOM   2993  C   PHE A 383     -10.535   0.491  10.031  1.00 94.59           C  
ATOM   2994  CB  PHE A 383     -11.111   1.948  11.984  1.00 94.59           C  
ATOM   2995  O   PHE A 383     -10.961  -0.619  10.354  1.00 94.59           O  
ATOM   2996  CG  PHE A 383     -11.376   3.356  12.446  1.00 94.59           C  
ATOM   2997  CD1 PHE A 383     -12.125   4.229  11.667  1.00 94.59           C  
ATOM   2998  CD2 PHE A 383     -10.876   3.805  13.662  1.00 94.59           C  
ATOM   2999  CE1 PHE A 383     -12.372   5.532  12.093  1.00 94.59           C  
ATOM   3000  CE2 PHE A 383     -11.118   5.106  14.094  1.00 94.59           C  
ATOM   3001  CZ  PHE A 383     -11.866   5.968  13.308  1.00 94.59           C  
ATOM   3002  N   PRO A 384      -9.486   0.703   9.357  1.00 94.41           N  
ATOM   3003  CA  PRO A 384      -8.682  -0.478   9.033  1.00 94.41           C  
ATOM   3004  C   PRO A 384      -7.889  -0.998  10.230  1.00 94.41           C  
ATOM   3005  CB  PRO A 384      -7.744   0.025   7.933  1.00 94.41           C  
ATOM   3006  O   PRO A 384      -7.208  -0.224  10.908  1.00 94.41           O  
ATOM   3007  CG  PRO A 384      -7.668   1.503   8.142  1.00 94.41           C  
ATOM   3008  CD  PRO A 384      -8.943   1.959   8.791  1.00 94.41           C  
ATOM   3009  N   MET A 385      -7.971  -2.324  10.464  1.00 95.95           N  
ATOM   3010  CA  MET A 385      -7.295  -2.912  11.617  1.00 95.95           C  
ATOM   3011  C   MET A 385      -6.029  -3.647  11.188  1.00 95.95           C  
ATOM   3012  CB  MET A 385      -8.229  -3.868  12.359  1.00 95.95           C  
ATOM   3013  O   MET A 385      -5.074  -3.750  11.961  1.00 95.95           O  
ATOM   3014  CG  MET A 385      -9.511  -3.216  12.849  1.00 95.95           C  
ATOM   3015  SD  MET A 385      -9.194  -1.774  13.939  1.00 95.95           S  
ATOM   3016  CE  MET A 385     -10.824  -0.978  13.900  1.00 95.95           C  
ATOM   3017  N   ASN A 386      -6.026  -4.175  10.036  1.00 96.73           N  
ATOM   3018  CA  ASN A 386      -4.943  -4.925   9.409  1.00 96.73           C  
ATOM   3019  C   ASN A 386      -4.927  -4.727   7.896  1.00 96.73           C  
ATOM   3020  CB  ASN A 386      -5.053  -6.413   9.749  1.00 96.73           C  
ATOM   3021  O   ASN A 386      -5.880  -5.096   7.207  1.00 96.73           O  
ATOM   3022  CG  ASN A 386      -3.854  -7.211   9.274  1.00 96.73           C  
ATOM   3023  ND2 ASN A 386      -3.959  -8.533   9.339  1.00 96.73           N  
ATOM   3024  OD1 ASN A 386      -2.843  -6.643   8.853  1.00 96.73           O  
ATOM   3025  N   VAL A 387      -3.845  -4.188   7.442  1.00 96.40           N  
ATOM   3026  CA  VAL A 387      -3.740  -3.855   6.025  1.00 96.40           C  
ATOM   3027  C   VAL A 387      -2.396  -4.333   5.480  1.00 96.40           C  
ATOM   3028  CB  VAL A 387      -3.904  -2.337   5.785  1.00 96.40           C  
ATOM   3029  O   VAL A 387      -1.373  -4.239   6.163  1.00 96.40           O  
ATOM   3030  CG1 VAL A 387      -3.653  -1.993   4.318  1.00 96.40           C  
ATOM   3031  CG2 VAL A 387      -5.295  -1.876   6.215  1.00 96.40           C  
ATOM   3032  N   ALA A 388      -2.403  -4.790   4.250  1.00 96.87           N  
ATOM   3033  CA  ALA A 388      -1.180  -5.086   3.507  1.00 96.87           C  
ATOM   3034  C   ALA A 388      -1.324  -4.698   2.039  1.00 96.87           C  
ATOM   3035  CB  ALA A 388      -0.828  -6.567   3.631  1.00 96.87           C  
ATOM   3036  O   ALA A 388      -2.071  -5.334   1.292  1.00 96.87           O  
ATOM   3037  N   LYS A 389      -0.684  -3.601   1.732  1.00 96.21           N  
ATOM   3038  CA  LYS A 389      -0.591  -3.155   0.345  1.00 96.21           C  
ATOM   3039  C   LYS A 389       0.724  -3.602  -0.288  1.00 96.21           C  
ATOM   3040  CB  LYS A 389      -0.723  -1.634   0.260  1.00 96.21           C  
ATOM   3041  O   LYS A 389       1.802  -3.233   0.181  1.00 96.21           O  
ATOM   3042  CG  LYS A 389      -2.019  -1.091   0.843  1.00 96.21           C  
ATOM   3043  CD  LYS A 389      -2.025   0.432   0.873  1.00 96.21           C  
ATOM   3044  CE  LYS A 389      -3.250   0.973   1.598  1.00 96.21           C  
ATOM   3045  NZ  LYS A 389      -3.226   2.464   1.689  1.00 96.21           N  
ATOM   3046  N   ARG A 390       0.618  -4.352  -1.342  1.00 97.26           N  
ATOM   3047  CA  ARG A 390       1.824  -4.951  -1.905  1.00 97.26           C  
ATOM   3048  C   ARG A 390       1.918  -4.688  -3.404  1.00 97.26           C  
ATOM   3049  CB  ARG A 390       1.853  -6.457  -1.634  1.00 97.26           C  
ATOM   3050  O   ARG A 390       0.950  -4.894  -4.138  1.00 97.26           O  
ATOM   3051  CG  ARG A 390       1.889  -6.816  -0.157  1.00 97.26           C  
ATOM   3052  CD  ARG A 390       1.689  -8.309   0.064  1.00 97.26           C  
ATOM   3053  NE  ARG A 390       1.815  -8.667   1.474  1.00 97.26           N  
ATOM   3054  NH1 ARG A 390       0.956 -10.796   1.225  1.00 97.26           N  
ATOM   3055  NH2 ARG A 390       1.622 -10.059   3.291  1.00 97.26           N  
ATOM   3056  CZ  ARG A 390       1.464  -9.840   1.993  1.00 97.26           C  
ATOM   3057  N   LEU A 391       3.094  -4.236  -3.783  1.00 97.88           N  
ATOM   3058  CA  LEU A 391       3.362  -3.909  -5.179  1.00 97.88           C  
ATOM   3059  C   LEU A 391       4.774  -4.328  -5.574  1.00 97.88           C  
ATOM   3060  CB  LEU A 391       3.176  -2.409  -5.424  1.00 97.88           C  
ATOM   3061  O   LEU A 391       5.663  -4.407  -4.724  1.00 97.88           O  
ATOM   3062  CG  LEU A 391       1.761  -1.861  -5.230  1.00 97.88           C  
ATOM   3063  CD1 LEU A 391       1.783  -0.337  -5.191  1.00 97.88           C  
ATOM   3064  CD2 LEU A 391       0.838  -2.359  -6.338  1.00 97.88           C  
ATOM   3065  N   GLN A 392       4.877  -4.600  -6.791  1.00 98.53           N  
ATOM   3066  CA  GLN A 392       6.196  -4.823  -7.374  1.00 98.53           C  
ATOM   3067  C   GLN A 392       6.460  -3.854  -8.524  1.00 98.53           C  
ATOM   3068  CB  GLN A 392       6.332  -6.266  -7.862  1.00 98.53           C  
ATOM   3069  O   GLN A 392       5.578  -3.606  -9.348  1.00 98.53           O  
ATOM   3070  CG  GLN A 392       7.688  -6.583  -8.477  1.00 98.53           C  
ATOM   3071  CD  GLN A 392       7.928  -8.072  -8.635  1.00 98.53           C  
ATOM   3072  NE2 GLN A 392       7.785  -8.569  -9.859  1.00 98.53           N  
ATOM   3073  OE1 GLN A 392       8.239  -8.771  -7.665  1.00 98.53           O  
ATOM   3074  N   ILE A 393       7.659  -3.306  -8.508  1.00 98.59           N  
ATOM   3075  CA  ILE A 393       8.080  -2.409  -9.578  1.00 98.59           C  
ATOM   3076  C   ILE A 393       8.961  -3.166 -10.570  1.00 98.59           C  
ATOM   3077  CB  ILE A 393       8.833  -1.179  -9.022  1.00 98.59           C  
ATOM   3078  O   ILE A 393       9.942  -3.802 -10.178  1.00 98.59           O  
ATOM   3079  CG1 ILE A 393       7.938  -0.396  -8.055  1.00 98.59           C  
ATOM   3080  CG2 ILE A 393       9.322  -0.283 -10.164  1.00 98.59           C  
ATOM   3081  CD1 ILE A 393       8.637   0.769  -7.370  1.00 98.59           C  
ATOM   3082  N   ASN A 394       8.575  -3.060 -11.781  1.00 98.67           N  
ATOM   3083  CA  ASN A 394       9.316  -3.677 -12.876  1.00 98.67           C  
ATOM   3084  C   ASN A 394       9.668  -2.661 -13.958  1.00 98.67           C  
ATOM   3085  CB  ASN A 394       8.520  -4.838 -13.475  1.00 98.67           C  
ATOM   3086  O   ASN A 394       9.006  -1.630 -14.086  1.00 98.67           O  
ATOM   3087  CG  ASN A 394       8.001  -5.797 -12.422  1.00 98.67           C  
ATOM   3088  ND2 ASN A 394       6.715  -5.693 -12.107  1.00 98.67           N  
ATOM   3089  OD1 ASN A 394       8.750  -6.623 -11.893  1.00 98.67           O  
ATOM   3090  N   ILE A 395      10.745  -2.955 -14.724  1.00 98.03           N  
ATOM   3091  CA  ILE A 395      11.136  -2.103 -15.842  1.00 98.03           C  
ATOM   3092  C   ILE A 395      11.075  -2.899 -17.144  1.00 98.03           C  
ATOM   3093  CB  ILE A 395      12.552  -1.517 -15.638  1.00 98.03           C  
ATOM   3094  O   ILE A 395      11.553  -4.034 -17.208  1.00 98.03           O  
ATOM   3095  CG1 ILE A 395      12.611  -0.704 -14.340  1.00 98.03           C  
ATOM   3096  CG2 ILE A 395      12.960  -0.661 -16.841  1.00 98.03           C  
ATOM   3097  CD1 ILE A 395      11.661   0.484 -14.310  1.00 98.03           C  
ATOM   3098  N   TYR A 396      10.371  -2.335 -18.129  1.00 96.83           N  
ATOM   3099  CA  TYR A 396      10.335  -2.941 -19.455  1.00 96.83           C  
ATOM   3100  C   TYR A 396      11.690  -2.827 -20.144  1.00 96.83           C  
ATOM   3101  CB  TYR A 396       9.253  -2.284 -20.318  1.00 96.83           C  
ATOM   3102  O   TYR A 396      12.158  -1.721 -20.427  1.00 96.83           O  
ATOM   3103  CG  TYR A 396       9.103  -2.909 -21.684  1.00 96.83           C  
ATOM   3104  CD1 TYR A 396       9.132  -2.127 -22.836  1.00 96.83           C  
ATOM   3105  CD2 TYR A 396       8.931  -4.282 -21.824  1.00 96.83           C  
ATOM   3106  CE1 TYR A 396       8.992  -2.699 -24.097  1.00 96.83           C  
ATOM   3107  CE2 TYR A 396       8.790  -4.864 -23.080  1.00 96.83           C  
ATOM   3108  OH  TYR A 396       8.684  -4.636 -25.454  1.00 96.83           O  
ATOM   3109  CZ  TYR A 396       8.823  -4.066 -24.208  1.00 96.83           C  
ATOM   3110  N   VAL A 397      12.307  -4.003 -20.382  1.00 95.90           N  
ATOM   3111  CA  VAL A 397      13.658  -4.042 -20.932  1.00 95.90           C  
ATOM   3112  C   VAL A 397      13.636  -4.701 -22.309  1.00 95.90           C  
ATOM   3113  CB  VAL A 397      14.630  -4.796 -19.996  1.00 95.90           C  
ATOM   3114  O   VAL A 397      13.005  -5.743 -22.496  1.00 95.90           O  
ATOM   3115  CG1 VAL A 397      16.015  -4.904 -20.631  1.00 95.90           C  
ATOM   3116  CG2 VAL A 397      14.714  -4.097 -18.640  1.00 95.90           C  
ATOM   3117  N   ARG A 398      14.361  -4.005 -23.231  1.00 94.02           N  
ATOM   3118  CA  ARG A 398      14.541  -4.546 -24.575  1.00 94.02           C  
ATOM   3119  C   ARG A 398      15.795  -3.977 -25.231  1.00 94.02           C  
ATOM   3120  CB  ARG A 398      13.316  -4.251 -25.442  1.00 94.02           C  
ATOM   3121  O   ARG A 398      16.341  -2.972 -24.771  1.00 94.02           O  
ATOM   3122  CG  ARG A 398      13.091  -2.771 -25.708  1.00 94.02           C  
ATOM   3123  CD  ARG A 398      11.835  -2.531 -26.535  1.00 94.02           C  
ATOM   3124  NE  ARG A 398      11.568  -1.106 -26.707  1.00 94.02           N  
ATOM   3125  NH1 ARG A 398      11.788  -1.131 -29.006  1.00 94.02           N  
ATOM   3126  NH2 ARG A 398      11.296   0.826 -27.918  1.00 94.02           N  
ATOM   3127  CZ  ARG A 398      11.551  -0.474 -27.877  1.00 94.02           C  
ATOM   3128  N   LYS A 399      16.104  -4.679 -26.251  1.00 92.10           N  
ATOM   3129  CA  LYS A 399      17.195  -4.148 -27.064  1.00 92.10           C  
ATOM   3130  C   LYS A 399      16.768  -2.879 -27.795  1.00 92.10           C  
ATOM   3131  CB  LYS A 399      17.674  -5.196 -28.069  1.00 92.10           C  
ATOM   3132  O   LYS A 399      15.709  -2.846 -28.427  1.00 92.10           O  
ATOM   3133  CG  LYS A 399      18.843  -4.738 -28.931  1.00 92.10           C  
ATOM   3134  CD  LYS A 399      19.247  -5.807 -29.938  1.00 92.10           C  
ATOM   3135  CE  LYS A 399      20.367  -5.323 -30.849  1.00 92.10           C  
ATOM   3136  NZ  LYS A 399      20.754  -6.361 -31.851  1.00 92.10           N  
ATOM   3137  N   VAL A 400      17.583  -1.874 -27.570  1.00 86.40           N  
ATOM   3138  CA  VAL A 400      17.314  -0.613 -28.252  1.00 86.40           C  
ATOM   3139  C   VAL A 400      18.409  -0.338 -29.281  1.00 86.40           C  
ATOM   3140  CB  VAL A 400      17.215   0.563 -27.254  1.00 86.40           C  
ATOM   3141  O   VAL A 400      19.593  -0.295 -28.940  1.00 86.40           O  
ATOM   3142  CG1 VAL A 400      16.866   1.860 -27.980  1.00 86.40           C  
ATOM   3143  CG2 VAL A 400      16.180   0.257 -26.172  1.00 86.40           C  
ATOM   3144  N   GLU A 401      17.981  -0.150 -30.507  1.00 82.23           N  
ATOM   3145  CA  GLU A 401      18.907   0.110 -31.605  1.00 82.23           C  
ATOM   3146  C   GLU A 401      19.745   1.357 -31.337  1.00 82.23           C  
ATOM   3147  CB  GLU A 401      18.146   0.262 -32.925  1.00 82.23           C  
ATOM   3148  O   GLU A 401      19.227   2.370 -30.862  1.00 82.23           O  
ATOM   3149  CG  GLU A 401      19.043   0.271 -34.154  1.00 82.23           C  
ATOM   3150  CD  GLU A 401      18.271   0.384 -35.459  1.00 82.23           C  
ATOM   3151  OE1 GLU A 401      18.906   0.457 -36.536  1.00 82.23           O  
ATOM   3152  OE2 GLU A 401      17.021   0.401 -35.405  1.00 82.23           O  
ATOM   3153  N   HIS A 402      21.041   1.319 -31.445  1.00 79.80           N  
ATOM   3154  CA  HIS A 402      22.014   2.397 -31.315  1.00 79.80           C  
ATOM   3155  C   HIS A 402      22.459   2.566 -29.866  1.00 79.80           C  
ATOM   3156  CB  HIS A 402      21.434   3.711 -31.842  1.00 79.80           C  
ATOM   3157  O   HIS A 402      23.367   3.349 -29.578  1.00 79.80           O  
ATOM   3158  CG  HIS A 402      21.183   3.707 -33.316  1.00 79.80           C  
ATOM   3159  CD2 HIS A 402      20.074   3.400 -34.029  1.00 79.80           C  
ATOM   3160  ND1 HIS A 402      22.150   4.049 -34.236  1.00 79.80           N  
ATOM   3161  CE1 HIS A 402      21.645   3.953 -35.454  1.00 79.80           C  
ATOM   3162  NE2 HIS A 402      20.386   3.560 -35.356  1.00 79.80           N  
ATOM   3163  N   ILE A 403      21.704   1.894 -28.982  1.00 82.58           N  
ATOM   3164  CA  ILE A 403      22.168   1.863 -27.599  1.00 82.58           C  
ATOM   3165  C   ILE A 403      22.879   0.540 -27.324  1.00 82.58           C  
ATOM   3166  CB  ILE A 403      21.001   2.061 -26.607  1.00 82.58           C  
ATOM   3167  O   ILE A 403      22.236  -0.465 -27.012  1.00 82.58           O  
ATOM   3168  CG1 ILE A 403      20.218   3.334 -26.949  1.00 82.58           C  
ATOM   3169  CG2 ILE A 403      21.519   2.107 -25.166  1.00 82.58           C  
ATOM   3170  CD1 ILE A 403      21.003   4.620 -26.731  1.00 82.58           C  
ATOM   3171  N   LEU A 404      24.131   0.436 -27.485  1.00 82.65           N  
ATOM   3172  CA  LEU A 404      24.942  -0.777 -27.478  1.00 82.65           C  
ATOM   3173  C   LEU A 404      24.969  -1.404 -26.089  1.00 82.65           C  
ATOM   3174  CB  LEU A 404      26.369  -0.470 -27.940  1.00 82.65           C  
ATOM   3175  O   LEU A 404      25.180  -2.612 -25.952  1.00 82.65           O  
ATOM   3176  CG  LEU A 404      26.525   0.014 -29.383  1.00 82.65           C  
ATOM   3177  CD1 LEU A 404      27.983   0.353 -29.673  1.00 82.65           C  
ATOM   3178  CD2 LEU A 404      26.011  -1.039 -30.359  1.00 82.65           C  
ATOM   3179  N   GLN A 405      24.703  -0.571 -25.115  1.00 85.36           N  
ATOM   3180  CA  GLN A 405      24.781  -1.040 -23.735  1.00 85.36           C  
ATOM   3181  C   GLN A 405      23.702  -2.079 -23.445  1.00 85.36           C  
ATOM   3182  CB  GLN A 405      24.655   0.133 -22.761  1.00 85.36           C  
ATOM   3183  O   GLN A 405      23.830  -2.870 -22.508  1.00 85.36           O  
ATOM   3184  CG  GLN A 405      25.840   1.088 -22.792  1.00 85.36           C  
ATOM   3185  CD  GLN A 405      25.758   2.090 -23.928  1.00 85.36           C  
ATOM   3186  NE2 GLN A 405      26.712   3.014 -23.974  1.00 85.36           N  
ATOM   3187  OE1 GLN A 405      24.846   2.033 -24.759  1.00 85.36           O  
ATOM   3188  N   THR A 406      22.618  -2.026 -24.314  1.00 87.91           N  
ATOM   3189  CA  THR A 406      21.541  -2.984 -24.094  1.00 87.91           C  
ATOM   3190  C   THR A 406      21.936  -4.368 -24.601  1.00 87.91           C  
ATOM   3191  CB  THR A 406      20.241  -2.533 -24.785  1.00 87.91           C  
ATOM   3192  O   THR A 406      21.281  -5.363 -24.282  1.00 87.91           O  
ATOM   3193  CG2 THR A 406      19.712  -1.240 -24.172  1.00 87.91           C  
ATOM   3194  OG1 THR A 406      20.499  -2.317 -26.178  1.00 87.91           O  
ATOM   3195  N   GLY A 407      23.059  -4.509 -25.294  1.00 87.36           N  
ATOM   3196  CA  GLY A 407      23.542  -5.782 -25.806  1.00 87.36           C  
ATOM   3197  C   GLY A 407      22.475  -6.573 -26.539  1.00 87.36           C  
ATOM   3198  O   GLY A 407      21.754  -6.026 -27.376  1.00 87.36           O  
ATOM   3199  N   ASN A 408      22.417  -7.882 -26.276  1.00 93.21           N  
ATOM   3200  CA  ASN A 408      21.458  -8.797 -26.885  1.00 93.21           C  
ATOM   3201  C   ASN A 408      20.421  -9.278 -25.874  1.00 93.21           C  
ATOM   3202  CB  ASN A 408      22.180  -9.991 -27.514  1.00 93.21           C  
ATOM   3203  O   ASN A 408      20.006 -10.438 -25.908  1.00 93.21           O  
ATOM   3204  CG  ASN A 408      23.006  -9.602 -28.725  1.00 93.21           C  
ATOM   3205  ND2 ASN A 408      24.141 -10.266 -28.906  1.00 93.21           N  
ATOM   3206  OD1 ASN A 408      22.627  -8.711 -29.490  1.00 93.21           O  
ATOM   3207  N   VAL A 409      20.142  -8.316 -25.033  1.00 95.22           N  
ATOM   3208  CA  VAL A 409      19.217  -8.696 -23.970  1.00 95.22           C  
ATOM   3209  C   VAL A 409      17.872  -9.095 -24.574  1.00 95.22           C  
ATOM   3210  CB  VAL A 409      19.025  -7.553 -22.949  1.00 95.22           C  
ATOM   3211  O   VAL A 409      17.451  -8.538 -25.590  1.00 95.22           O  
ATOM   3212  CG1 VAL A 409      20.311  -7.311 -22.161  1.00 95.22           C  
ATOM   3213  CG2 VAL A 409      18.580  -6.274 -23.657  1.00 95.22           C  
ATOM   3214  N   ARG A 410      17.227 -10.075 -23.930  1.00 94.75           N  
ATOM   3215  CA  ARG A 410      15.882 -10.497 -24.310  1.00 94.75           C  
ATOM   3216  C   ARG A 410      14.837  -9.501 -23.818  1.00 94.75           C  
ATOM   3217  CB  ARG A 410      15.579 -11.891 -23.757  1.00 94.75           C  
ATOM   3218  O   ARG A 410      15.030  -8.847 -22.791  1.00 94.75           O  
ATOM   3219  CG  ARG A 410      14.194 -12.408 -24.112  1.00 94.75           C  
ATOM   3220  CD  ARG A 410      13.927 -13.775 -23.498  1.00 94.75           C  
ATOM   3221  NE  ARG A 410      12.559 -14.219 -23.746  1.00 94.75           N  
ATOM   3222  NH1 ARG A 410      12.794 -16.235 -22.642  1.00 94.75           N  
ATOM   3223  NH2 ARG A 410      10.793 -15.682 -23.615  1.00 94.75           N  
ATOM   3224  CZ  ARG A 410      12.052 -15.378 -23.334  1.00 94.75           C  
ATOM   3225  N   GLU A 411      13.788  -9.347 -24.561  1.00 95.57           N  
ATOM   3226  CA  GLU A 411      12.667  -8.522 -24.120  1.00 95.57           C  
ATOM   3227  C   GLU A 411      11.992  -9.119 -22.889  1.00 95.57           C  
ATOM   3228  CB  GLU A 411      11.647  -8.353 -25.249  1.00 95.57           C  
ATOM   3229  O   GLU A 411      11.658 -10.306 -22.872  1.00 95.57           O  
ATOM   3230  CG  GLU A 411      10.496  -7.419 -24.903  1.00 95.57           C  
ATOM   3231  CD  GLU A 411       9.511  -7.232 -26.047  1.00 95.57           C  
ATOM   3232  OE1 GLU A 411       8.513  -6.495 -25.874  1.00 95.57           O  
ATOM   3233  OE2 GLU A 411       9.739  -7.827 -27.124  1.00 95.57           O  
ATOM   3234  N   MET A 412      11.848  -8.283 -21.831  1.00 96.28           N  
ATOM   3235  CA  MET A 412      11.267  -8.799 -20.594  1.00 96.28           C  
ATOM   3236  C   MET A 412      10.768  -7.660 -19.712  1.00 96.28           C  
ATOM   3237  CB  MET A 412      12.288  -9.644 -19.831  1.00 96.28           C  
ATOM   3238  O   MET A 412      11.077  -6.493 -19.962  1.00 96.28           O  
ATOM   3239  CG  MET A 412      13.487  -8.854 -19.332  1.00 96.28           C  
ATOM   3240  SD  MET A 412      14.828  -9.936 -18.700  1.00 96.28           S  
ATOM   3241  CE  MET A 412      14.605  -9.710 -16.914  1.00 96.28           C  
ATOM   3242  N   PHE A 413       9.988  -8.035 -18.745  1.00 97.91           N  
ATOM   3243  CA  PHE A 413       9.635  -7.158 -17.636  1.00 97.91           C  
ATOM   3244  C   PHE A 413      10.486  -7.466 -16.410  1.00 97.91           C  
ATOM   3245  CB  PHE A 413       8.149  -7.296 -17.291  1.00 97.91           C  
ATOM   3246  O   PHE A 413      10.138  -8.337 -15.609  1.00 97.91           O  
ATOM   3247  CG  PHE A 413       7.229  -7.044 -18.455  1.00 97.91           C  
ATOM   3248  CD1 PHE A 413       6.928  -5.747 -18.852  1.00 97.91           C  
ATOM   3249  CD2 PHE A 413       6.666  -8.104 -19.153  1.00 97.91           C  
ATOM   3250  CE1 PHE A 413       6.077  -5.510 -19.930  1.00 97.91           C  
ATOM   3251  CE2 PHE A 413       5.815  -7.875 -20.231  1.00 97.91           C  
ATOM   3252  CZ  PHE A 413       5.522  -6.578 -20.617  1.00 97.91           C  
ATOM   3253  N   TYR A 414      11.590  -6.712 -16.276  1.00 98.13           N  
ATOM   3254  CA  TYR A 414      12.629  -6.992 -15.292  1.00 98.13           C  
ATOM   3255  C   TYR A 414      12.230  -6.473 -13.915  1.00 98.13           C  
ATOM   3256  CB  TYR A 414      13.960  -6.366 -15.720  1.00 98.13           C  
ATOM   3257  O   TYR A 414      11.982  -5.277 -13.744  1.00 98.13           O  
ATOM   3258  CG  TYR A 414      15.103  -6.669 -14.781  1.00 98.13           C  
ATOM   3259  CD1 TYR A 414      15.497  -5.748 -13.814  1.00 98.13           C  
ATOM   3260  CD2 TYR A 414      15.791  -7.874 -14.861  1.00 98.13           C  
ATOM   3261  CE1 TYR A 414      16.551  -6.021 -12.948  1.00 98.13           C  
ATOM   3262  CE2 TYR A 414      16.846  -8.158 -14.001  1.00 98.13           C  
ATOM   3263  OH  TYR A 414      18.262  -7.503 -12.194  1.00 98.13           O  
ATOM   3264  CZ  TYR A 414      17.218  -7.227 -13.049  1.00 98.13           C  
ATOM   3265  N   PRO A 415      12.148  -7.396 -12.865  1.00 98.35           N  
ATOM   3266  CA  PRO A 415      11.787  -6.958 -11.515  1.00 98.35           C  
ATOM   3267  C   PRO A 415      12.894  -6.150 -10.841  1.00 98.35           C  
ATOM   3268  CB  PRO A 415      11.542  -8.274 -10.771  1.00 98.35           C  
ATOM   3269  O   PRO A 415      14.062  -6.547 -10.876  1.00 98.35           O  
ATOM   3270  CG  PRO A 415      12.415  -9.271 -11.462  1.00 98.35           C  
ATOM   3271  CD  PRO A 415      12.451  -8.940 -12.926  1.00 98.35           C  
ATOM   3272  N   ILE A 416      12.519  -5.070 -10.202  1.00 98.36           N  
ATOM   3273  CA  ILE A 416      13.473  -4.193  -9.532  1.00 98.36           C  
ATOM   3274  C   ILE A 416      13.397  -4.406  -8.022  1.00 98.36           C  
ATOM   3275  CB  ILE A 416      13.218  -2.709  -9.878  1.00 98.36           C  
ATOM   3276  O   ILE A 416      14.415  -4.652  -7.371  1.00 98.36           O  
ATOM   3277  CG1 ILE A 416      13.364  -2.480 -11.387  1.00 98.36           C  
ATOM   3278  CG2 ILE A 416      14.168  -1.800  -9.092  1.00 98.36           C  
ATOM   3279  CD1 ILE A 416      14.731  -2.857 -11.941  1.00 98.36           C  
ATOM   3280  N   LEU A 417      12.219  -4.305  -7.480  1.00 98.50           N  
ATOM   3281  CA  LEU A 417      11.934  -4.559  -6.072  1.00 98.50           C  
ATOM   3282  C   LEU A 417      10.434  -4.698  -5.838  1.00 98.50           C  
ATOM   3283  CB  LEU A 417      12.496  -3.433  -5.200  1.00 98.50           C  
ATOM   3284  O   LEU A 417       9.630  -4.343  -6.703  1.00 98.50           O  
ATOM   3285  CG  LEU A 417      11.864  -2.053  -5.384  1.00 98.50           C  
ATOM   3286  CD1 LEU A 417      10.602  -1.931  -4.536  1.00 98.50           C  
ATOM   3287  CD2 LEU A 417      12.861  -0.955  -5.028  1.00 98.50           C  
ATOM   3288  N   TRP A 418      10.062  -5.331  -4.773  1.00 98.52           N  
ATOM   3289  CA  TRP A 418       8.660  -5.248  -4.375  1.00 98.52           C  
ATOM   3290  C   TRP A 418       8.529  -4.701  -2.957  1.00 98.52           C  
ATOM   3291  CB  TRP A 418       7.992  -6.622  -4.469  1.00 98.52           C  
ATOM   3292  O   TRP A 418       9.491  -4.723  -2.185  1.00 98.52           O  
ATOM   3293  CG  TRP A 418       8.552  -7.638  -3.520  1.00 98.52           C  
ATOM   3294  CD1 TRP A 418       9.614  -8.472  -3.738  1.00 98.52           C  
ATOM   3295  CD2 TRP A 418       8.076  -7.931  -2.203  1.00 98.52           C  
ATOM   3296  CE2 TRP A 418       8.897  -8.954  -1.679  1.00 98.52           C  
ATOM   3297  CE3 TRP A 418       7.033  -7.427  -1.414  1.00 98.52           C  
ATOM   3298  NE1 TRP A 418       9.826  -9.266  -2.635  1.00 98.52           N  
ATOM   3299  CH2 TRP A 418       7.680  -8.972   0.351  1.00 98.52           C  
ATOM   3300  CZ2 TRP A 418       8.707  -9.483  -0.400  1.00 98.52           C  
ATOM   3301  CZ3 TRP A 418       6.846  -7.954  -0.141  1.00 98.52           C  
ATOM   3302  N   LEU A 419       7.397  -4.113  -2.661  1.00 98.17           N  
ATOM   3303  CA  LEU A 419       7.216  -3.407  -1.397  1.00 98.17           C  
ATOM   3304  C   LEU A 419       5.912  -3.821  -0.724  1.00 98.17           C  
ATOM   3305  CB  LEU A 419       7.229  -1.893  -1.623  1.00 98.17           C  
ATOM   3306  O   LEU A 419       4.989  -4.296  -1.389  1.00 98.17           O  
ATOM   3307  CG  LEU A 419       6.153  -1.338  -2.559  1.00 98.17           C  
ATOM   3308  CD1 LEU A 419       4.862  -1.081  -1.790  1.00 98.17           C  
ATOM   3309  CD2 LEU A 419       6.641  -0.062  -3.238  1.00 98.17           C  
ATOM   3310  N   ASN A 420       5.932  -3.755   0.580  1.00 98.11           N  
ATOM   3311  CA  ASN A 420       4.798  -3.995   1.467  1.00 98.11           C  
ATOM   3312  C   ASN A 420       4.557  -2.812   2.401  1.00 98.11           C  
ATOM   3313  CB  ASN A 420       5.011  -5.276   2.275  1.00 98.11           C  
ATOM   3314  O   ASN A 420       5.440  -2.438   3.175  1.00 98.11           O  
ATOM   3315  CG  ASN A 420       3.886  -5.540   3.257  1.00 98.11           C  
ATOM   3316  ND2 ASN A 420       4.233  -6.042   4.436  1.00 98.11           N  
ATOM   3317  OD1 ASN A 420       2.714  -5.295   2.958  1.00 98.11           O  
ATOM   3318  N   GLU A 421       3.499  -2.250   2.183  1.00 96.72           N  
ATOM   3319  CA  GLU A 421       3.041  -1.261   3.154  1.00 96.72           C  
ATOM   3320  C   GLU A 421       1.934  -1.827   4.039  1.00 96.72           C  
ATOM   3321  CB  GLU A 421       2.552   0.004   2.444  1.00 96.72           C  
ATOM   3322  O   GLU A 421       0.832  -2.106   3.561  1.00 96.72           O  
ATOM   3323  CG  GLU A 421       2.256   1.163   3.385  1.00 96.72           C  
ATOM   3324  CD  GLU A 421       1.830   2.430   2.661  1.00 96.72           C  
ATOM   3325  OE1 GLU A 421       1.835   3.516   3.285  1.00 96.72           O  
ATOM   3326  OE2 GLU A 421       1.487   2.336   1.462  1.00 96.72           O  
ATOM   3327  N   SER A 422       2.246  -1.928   5.293  1.00 96.44           N  
ATOM   3328  CA  SER A 422       1.303  -2.662   6.131  1.00 96.44           C  
ATOM   3329  C   SER A 422       1.158  -2.010   7.502  1.00 96.44           C  
ATOM   3330  CB  SER A 422       1.748  -4.116   6.293  1.00 96.44           C  
ATOM   3331  O   SER A 422       2.018  -1.231   7.919  1.00 96.44           O  
ATOM   3332  OG  SER A 422       3.007  -4.187   6.939  1.00 96.44           O  
ATOM   3333  N   THR A 423       0.071  -2.226   8.020  1.00 95.16           N  
ATOM   3334  CA  THR A 423      -0.227  -1.841   9.395  1.00 95.16           C  
ATOM   3335  C   THR A 423      -1.020  -2.935  10.104  1.00 95.16           C  
ATOM   3336  CB  THR A 423      -1.013  -0.518   9.447  1.00 95.16           C  
ATOM   3337  O   THR A 423      -1.803  -3.649   9.474  1.00 95.16           O  
ATOM   3338  CG2 THR A 423      -2.388  -0.670   8.804  1.00 95.16           C  
ATOM   3339  OG1 THR A 423      -1.179  -0.120  10.814  1.00 95.16           O  
ATOM   3340  N   PHE A 424      -0.664  -3.115  11.277  1.00 95.67           N  
ATOM   3341  CA  PHE A 424      -1.371  -3.995  12.199  1.00 95.67           C  
ATOM   3342  C   PHE A 424      -1.628  -3.294  13.528  1.00 95.67           C  
ATOM   3343  CB  PHE A 424      -0.577  -5.284  12.431  1.00 95.67           C  
ATOM   3344  O   PHE A 424      -0.696  -2.795  14.163  1.00 95.67           O  
ATOM   3345  CG  PHE A 424      -1.362  -6.365  13.124  1.00 95.67           C  
ATOM   3346  CD1 PHE A 424      -1.298  -6.513  14.504  1.00 95.67           C  
ATOM   3347  CD2 PHE A 424      -2.163  -7.234  12.395  1.00 95.67           C  
ATOM   3348  CE1 PHE A 424      -2.024  -7.512  15.149  1.00 95.67           C  
ATOM   3349  CE2 PHE A 424      -2.891  -8.235  13.032  1.00 95.67           C  
ATOM   3350  CZ  PHE A 424      -2.819  -8.373  14.409  1.00 95.67           C  
ATOM   3351  N   ILE A 425      -2.821  -3.174  13.880  1.00 94.82           N  
ATOM   3352  CA  ILE A 425      -3.148  -2.421  15.086  1.00 94.82           C  
ATOM   3353  C   ILE A 425      -2.426  -3.031  16.286  1.00 94.82           C  
ATOM   3354  CB  ILE A 425      -4.672  -2.390  15.337  1.00 94.82           C  
ATOM   3355  O   ILE A 425      -2.487  -4.243  16.505  1.00 94.82           O  
ATOM   3356  CG1 ILE A 425      -5.002  -1.455  16.507  1.00 94.82           C  
ATOM   3357  CG2 ILE A 425      -5.206  -3.801  15.596  1.00 94.82           C  
ATOM   3358  CD1 ILE A 425      -6.484  -1.137  16.647  1.00 94.82           C  
ATOM   3359  N   ASP A 426      -1.699  -2.126  17.044  1.00 94.17           N  
ATOM   3360  CA  ASP A 426      -0.972  -2.602  18.217  1.00 94.17           C  
ATOM   3361  C   ASP A 426      -1.897  -2.720  19.426  1.00 94.17           C  
ATOM   3362  CB  ASP A 426       0.198  -1.669  18.538  1.00 94.17           C  
ATOM   3363  O   ASP A 426      -3.000  -2.170  19.427  1.00 94.17           O  
ATOM   3364  CG  ASP A 426      -0.241  -0.242  18.813  1.00 94.17           C  
ATOM   3365  OD1 ASP A 426      -1.214   0.229  18.186  1.00 94.17           O  
ATOM   3366  OD2 ASP A 426       0.395   0.419  19.663  1.00 94.17           O  
ATOM   3367  N   PRO A 427      -1.552  -3.455  20.429  1.00 95.60           N  
ATOM   3368  CA  PRO A 427      -2.399  -3.738  21.590  1.00 95.60           C  
ATOM   3369  C   PRO A 427      -2.912  -2.469  22.269  1.00 95.60           C  
ATOM   3370  CB  PRO A 427      -1.469  -4.518  22.523  1.00 95.60           C  
ATOM   3371  O   PRO A 427      -4.077  -2.407  22.669  1.00 95.60           O  
ATOM   3372  CG  PRO A 427      -0.510  -5.214  21.611  1.00 95.60           C  
ATOM   3373  CD  PRO A 427      -0.194  -4.299  20.463  1.00 95.60           C  
ATOM   3374  N   VAL A 428      -2.077  -1.462  22.353  1.00 94.76           N  
ATOM   3375  CA  VAL A 428      -2.451  -0.217  23.016  1.00 94.76           C  
ATOM   3376  C   VAL A 428      -3.592   0.452  22.254  1.00 94.76           C  
ATOM   3377  CB  VAL A 428      -1.249   0.747  23.131  1.00 94.76           C  
ATOM   3378  O   VAL A 428      -4.606   0.829  22.847  1.00 94.76           O  
ATOM   3379  CG1 VAL A 428      -1.698   2.109  23.659  1.00 94.76           C  
ATOM   3380  CG2 VAL A 428      -0.171   0.150  24.033  1.00 94.76           C  
ATOM   3381  N   ASN A 429      -3.416   0.544  20.946  1.00 93.83           N  
ATOM   3382  CA  ASN A 429      -4.433   1.193  20.125  1.00 93.83           C  
ATOM   3383  C   ASN A 429      -5.685   0.329  19.996  1.00 93.83           C  
ATOM   3384  CB  ASN A 429      -3.873   1.526  18.740  1.00 93.83           C  
ATOM   3385  O   ASN A 429      -6.798   0.850  19.917  1.00 93.83           O  
ATOM   3386  CG  ASN A 429      -2.844   2.638  18.778  1.00 93.83           C  
ATOM   3387  ND2 ASN A 429      -1.636   2.344  18.312  1.00 93.83           N  
ATOM   3388  OD1 ASN A 429      -3.132   3.752  19.224  1.00 93.83           O  
ATOM   3389  N   ALA A 430      -5.493  -0.957  19.994  1.00 96.02           N  
ATOM   3390  CA  ALA A 430      -6.639  -1.863  19.974  1.00 96.02           C  
ATOM   3391  C   ALA A 430      -7.480  -1.711  21.239  1.00 96.02           C  
ATOM   3392  CB  ALA A 430      -6.172  -3.308  19.820  1.00 96.02           C  
ATOM   3393  O   ALA A 430      -8.709  -1.642  21.170  1.00 96.02           O  
ATOM   3394  N   ASP A 431      -6.841  -1.664  22.388  1.00 95.24           N  
ATOM   3395  CA  ASP A 431      -7.531  -1.499  23.663  1.00 95.24           C  
ATOM   3396  C   ASP A 431      -8.279  -0.168  23.714  1.00 95.24           C  
ATOM   3397  CB  ASP A 431      -6.540  -1.590  24.826  1.00 95.24           C  
ATOM   3398  O   ASP A 431      -9.402  -0.101  24.218  1.00 95.24           O  
ATOM   3399  CG  ASP A 431      -6.060  -3.007  25.085  1.00 95.24           C  
ATOM   3400  OD1 ASP A 431      -6.720  -3.968  24.633  1.00 95.24           O  
ATOM   3401  OD2 ASP A 431      -5.013  -3.165  25.750  1.00 95.24           O  
ATOM   3402  N   LYS A 432      -7.547   0.788  23.224  1.00 92.95           N  
ATOM   3403  CA  LYS A 432      -8.186   2.099  23.172  1.00 92.95           C  
ATOM   3404  C   LYS A 432      -9.448   2.062  22.313  1.00 92.95           C  
ATOM   3405  CB  LYS A 432      -7.215   3.149  22.631  1.00 92.95           C  
ATOM   3406  O   LYS A 432     -10.490   2.588  22.709  1.00 92.95           O  
ATOM   3407  CG  LYS A 432      -7.755   4.571  22.672  1.00 92.95           C  
ATOM   3408  CD  LYS A 432      -6.715   5.578  22.195  1.00 92.95           C  
ATOM   3409  CE  LYS A 432      -7.267   6.997  22.199  1.00 92.95           C  
ATOM   3410  NZ  LYS A 432      -6.248   7.988  21.740  1.00 92.95           N  
ATOM   3411  N   PHE A 433      -9.322   1.458  21.175  1.00 93.58           N  
ATOM   3412  CA  PHE A 433     -10.472   1.340  20.287  1.00 93.58           C  
ATOM   3413  C   PHE A 433     -11.597   0.561  20.958  1.00 93.58           C  
ATOM   3414  CB  PHE A 433     -10.072   0.658  18.974  1.00 93.58           C  
ATOM   3415  O   PHE A 433     -12.755   0.984  20.931  1.00 93.58           O  
ATOM   3416  CG  PHE A 433     -11.200   0.536  17.986  1.00 93.58           C  
ATOM   3417  CD1 PHE A 433     -11.989  -0.608  17.948  1.00 93.58           C  
ATOM   3418  CD2 PHE A 433     -11.472   1.564  17.093  1.00 93.58           C  
ATOM   3419  CE1 PHE A 433     -13.034  -0.724  17.034  1.00 93.58           C  
ATOM   3420  CE2 PHE A 433     -12.514   1.455  16.177  1.00 93.58           C  
ATOM   3421  CZ  PHE A 433     -13.293   0.310  16.148  1.00 93.58           C  
ATOM   3422  N   LYS A 434     -11.350  -0.503  21.578  1.00 94.25           N  
ATOM   3423  CA  LYS A 434     -12.355  -1.319  22.253  1.00 94.25           C  
ATOM   3424  C   LYS A 434     -13.072  -0.522  23.340  1.00 94.25           C  
ATOM   3425  CB  LYS A 434     -11.714  -2.569  22.857  1.00 94.25           C  
ATOM   3426  O   LYS A 434     -14.296  -0.595  23.465  1.00 94.25           O  
ATOM   3427  CG  LYS A 434     -11.297  -3.610  21.829  1.00 94.25           C  
ATOM   3428  CD  LYS A 434     -10.680  -4.835  22.491  1.00 94.25           C  
ATOM   3429  CE  LYS A 434     -10.193  -5.844  21.460  1.00 94.25           C  
ATOM   3430  NZ  LYS A 434      -9.533  -7.020  22.103  1.00 94.25           N  
ATOM   3431  N   SER A 435     -12.315   0.196  24.090  1.00 91.61           N  
ATOM   3432  CA  SER A 435     -12.868   0.953  25.209  1.00 91.61           C  
ATOM   3433  C   SER A 435     -13.771   2.080  24.721  1.00 91.61           C  
ATOM   3434  CB  SER A 435     -11.745   1.526  26.075  1.00 91.61           C  
ATOM   3435  O   SER A 435     -14.782   2.392  25.355  1.00 91.61           O  
ATOM   3436  OG  SER A 435     -11.059   2.559  25.390  1.00 91.61           O  
ATOM   3437  N   GLN A 436     -13.487   2.573  23.574  1.00 87.32           N  
ATOM   3438  CA  GLN A 436     -14.203   3.757  23.109  1.00 87.32           C  
ATOM   3439  C   GLN A 436     -15.357   3.374  22.186  1.00 87.32           C  
ATOM   3440  CB  GLN A 436     -13.250   4.713  22.390  1.00 87.32           C  
ATOM   3441  O   GLN A 436     -16.347   4.102  22.089  1.00 87.32           O  
ATOM   3442  CG  GLN A 436     -12.274   5.423  23.318  1.00 87.32           C  
ATOM   3443  CD  GLN A 436     -11.408   6.437  22.595  1.00 87.32           C  
ATOM   3444  NE2 GLN A 436     -10.959   7.457  23.320  1.00 87.32           N  
ATOM   3445  OE1 GLN A 436     -11.144   6.305  21.396  1.00 87.32           O  
ATOM   3446  N   VAL A 437     -15.198   2.215  21.574  1.00 89.33           N  
ATOM   3447  CA  VAL A 437     -16.215   1.903  20.575  1.00 89.33           C  
ATOM   3448  C   VAL A 437     -16.888   0.576  20.920  1.00 89.33           C  
ATOM   3449  CB  VAL A 437     -15.615   1.843  19.153  1.00 89.33           C  
ATOM   3450  O   VAL A 437     -18.066   0.547  21.286  1.00 89.33           O  
ATOM   3451  CG1 VAL A 437     -16.698   1.526  18.123  1.00 89.33           C  
ATOM   3452  CG2 VAL A 437     -14.918   3.159  18.812  1.00 89.33           C  
ATOM   3453  N   THR A 438     -16.167  -0.516  20.911  1.00 87.02           N  
ATOM   3454  CA  THR A 438     -16.716  -1.863  21.020  1.00 87.02           C  
ATOM   3455  C   THR A 438     -17.357  -2.077  22.388  1.00 87.02           C  
ATOM   3456  CB  THR A 438     -15.630  -2.929  20.787  1.00 87.02           C  
ATOM   3457  O   THR A 438     -18.481  -2.574  22.482  1.00 87.02           O  
ATOM   3458  CG2 THR A 438     -16.216  -4.335  20.855  1.00 87.02           C  
ATOM   3459  OG1 THR A 438     -15.042  -2.730  19.495  1.00 87.02           O  
ATOM   3460  N   ASN A 439     -16.715  -1.655  23.461  1.00 89.96           N  
ATOM   3461  CA  ASN A 439     -17.212  -1.875  24.815  1.00 89.96           C  
ATOM   3462  C   ASN A 439     -18.474  -1.061  25.089  1.00 89.96           C  
ATOM   3463  CB  ASN A 439     -16.131  -1.540  25.845  1.00 89.96           C  
ATOM   3464  O   ASN A 439     -19.398  -1.542  25.746  1.00 89.96           O  
ATOM   3465  CG  ASN A 439     -15.016  -2.567  25.876  1.00 89.96           C  
ATOM   3466  ND2 ASN A 439     -13.945  -2.258  26.598  1.00 89.96           N  
ATOM   3467  OD1 ASN A 439     -15.116  -3.628  25.255  1.00 89.96           O  
ATOM   3468  N   ASN A 440     -18.478   0.134  24.546  1.00 87.91           N  
ATOM   3469  CA  ASN A 440     -19.662   0.969  24.716  1.00 87.91           C  
ATOM   3470  C   ASN A 440     -20.879   0.363  24.022  1.00 87.91           C  
ATOM   3471  CB  ASN A 440     -19.402   2.383  24.193  1.00 87.91           C  
ATOM   3472  O   ASN A 440     -21.987   0.399  24.561  1.00 87.91           O  
ATOM   3473  CG  ASN A 440     -18.478   3.179  25.095  1.00 87.91           C  
ATOM   3474  ND2 ASN A 440     -17.943   4.277  24.575  1.00 87.91           N  
ATOM   3475  OD1 ASN A 440     -18.247   2.808  26.249  1.00 87.91           O  
ATOM   3476  N   ILE A 441     -20.594  -0.198  22.881  1.00 88.39           N  
ATOM   3477  CA  ILE A 441     -21.686  -0.835  22.154  1.00 88.39           C  
ATOM   3478  C   ILE A 441     -22.157  -2.074  22.912  1.00 88.39           C  
ATOM   3479  CB  ILE A 441     -21.263  -1.215  20.717  1.00 88.39           C  
ATOM   3480  O   ILE A 441     -23.361  -2.285  23.082  1.00 88.39           O  
ATOM   3481  CG1 ILE A 441     -20.989   0.046  19.890  1.00 88.39           C  
ATOM   3482  CG2 ILE A 441     -22.332  -2.086  20.052  1.00 88.39           C  
ATOM   3483  CD1 ILE A 441     -20.399  -0.232  18.514  1.00 88.39           C  
ATOM   3484  N   LYS A 442     -21.245  -2.845  23.423  1.00 88.07           N  
ATOM   3485  CA  LYS A 442     -21.589  -4.037  24.193  1.00 88.07           C  
ATOM   3486  C   LYS A 442     -22.342  -3.670  25.468  1.00 88.07           C  
ATOM   3487  CB  LYS A 442     -20.330  -4.835  24.538  1.00 88.07           C  
ATOM   3488  O   LYS A 442     -23.300  -4.347  25.847  1.00 88.07           O  
ATOM   3489  CG  LYS A 442     -19.724  -5.578  23.357  1.00 88.07           C  
ATOM   3490  CD  LYS A 442     -18.501  -6.386  23.772  1.00 88.07           C  
ATOM   3491  CE  LYS A 442     -17.850  -7.070  22.578  1.00 88.07           C  
ATOM   3492  NZ  LYS A 442     -16.594  -7.781  22.964  1.00 88.07           N  
ATOM   3493  N   LEU A 443     -21.863  -2.664  26.162  1.00 88.50           N  
ATOM   3494  CA  LEU A 443     -22.500  -2.180  27.382  1.00 88.50           C  
ATOM   3495  C   LEU A 443     -23.944  -1.769  27.116  1.00 88.50           C  
ATOM   3496  CB  LEU A 443     -21.719  -0.998  27.962  1.00 88.50           C  
ATOM   3497  O   LEU A 443     -24.841  -2.099  27.895  1.00 88.50           O  
ATOM   3498  CG  LEU A 443     -22.265  -0.395  29.257  1.00 88.50           C  
ATOM   3499  CD1 LEU A 443     -22.161  -1.403  30.397  1.00 88.50           C  
ATOM   3500  CD2 LEU A 443     -21.520   0.890  29.604  1.00 88.50           C  
ATOM   3501  N   MET A 444     -24.115  -1.166  26.050  1.00 86.66           N  
ATOM   3502  CA  MET A 444     -25.465  -0.734  25.702  1.00 86.66           C  
ATOM   3503  C   MET A 444     -26.383  -1.934  25.492  1.00 86.66           C  
ATOM   3504  CB  MET A 444     -25.445   0.135  24.443  1.00 86.66           C  
ATOM   3505  O   MET A 444     -27.512  -1.952  25.986  1.00 86.66           O  
ATOM   3506  CG  MET A 444     -24.856   1.519  24.664  1.00 86.66           C  
ATOM   3507  SD  MET A 444     -24.931   2.563  23.157  1.00 86.66           S  
ATOM   3508  CE  MET A 444     -26.716   2.876  23.072  1.00 86.66           C  
ATOM   3509  N   TYR A 445     -25.875  -2.986  24.755  1.00 88.04           N  
ATOM   3510  CA  TYR A 445     -26.641  -4.215  24.584  1.00 88.04           C  
ATOM   3511  C   TYR A 445     -26.887  -4.896  25.925  1.00 88.04           C  
ATOM   3512  CB  TYR A 445     -25.915  -5.174  23.636  1.00 88.04           C  
ATOM   3513  O   TYR A 445     -27.980  -5.410  26.176  1.00 88.04           O  
ATOM   3514  CG  TYR A 445     -26.118  -4.855  22.175  1.00 88.04           C  
ATOM   3515  CD1 TYR A 445     -27.381  -4.940  21.593  1.00 88.04           C  
ATOM   3516  CD2 TYR A 445     -25.049  -4.468  21.374  1.00 88.04           C  
ATOM   3517  CE1 TYR A 445     -27.573  -4.649  20.246  1.00 88.04           C  
ATOM   3518  CE2 TYR A 445     -25.230  -4.174  20.027  1.00 88.04           C  
ATOM   3519  OH  TYR A 445     -26.678  -3.978  18.139  1.00 88.04           O  
ATOM   3520  CZ  TYR A 445     -26.493  -4.267  19.473  1.00 88.04           C  
ATOM   3521  N   GLY A 446     -25.883  -4.843  26.698  1.00 90.95           N  
ATOM   3522  CA  GLY A 446     -26.016  -5.424  28.025  1.00 90.95           C  
ATOM   3523  C   GLY A 446     -27.104  -4.771  28.857  1.00 90.95           C  
ATOM   3524  O   GLY A 446     -27.894  -5.460  29.505  1.00 90.95           O  
ATOM   3525  N   VAL A 447     -27.144  -3.405  28.876  1.00 89.92           N  
ATOM   3526  CA  VAL A 447     -28.123  -2.636  29.638  1.00 89.92           C  
ATOM   3527  C   VAL A 447     -29.524  -2.896  29.090  1.00 89.92           C  
ATOM   3528  CB  VAL A 447     -27.808  -1.124  29.602  1.00 89.92           C  
ATOM   3529  O   VAL A 447     -30.472  -3.086  29.856  1.00 89.92           O  
ATOM   3530  CG1 VAL A 447     -28.978  -0.315  30.161  1.00 89.92           C  
ATOM   3531  CG2 VAL A 447     -26.529  -0.827  30.381  1.00 89.92           C  
ATOM   3532  N   GLU A 448     -29.529  -2.966  27.767  1.00 89.33           N  
ATOM   3533  CA  GLU A 448     -30.799  -3.238  27.101  1.00 89.33           C  
ATOM   3534  C   GLU A 448     -31.365  -4.591  27.523  1.00 89.33           C  
ATOM   3535  CB  GLU A 448     -30.630  -3.191  25.580  1.00 89.33           C  
ATOM   3536  O   GLU A 448     -32.512  -4.679  27.967  1.00 89.33           O  
ATOM   3537  CG  GLU A 448     -31.898  -3.527  24.809  1.00 89.33           C  
ATOM   3538  CD  GLU A 448     -31.668  -3.681  23.314  1.00 89.33           C  
ATOM   3539  OE1 GLU A 448     -32.527  -4.279  22.626  1.00 89.33           O  
ATOM   3540  OE2 GLU A 448     -30.620  -3.201  22.826  1.00 89.33           O  
ATOM   3541  N   TYR A 449     -30.642  -5.645  27.406  1.00 92.41           N  
ATOM   3542  CA  TYR A 449     -31.104  -6.994  27.715  1.00 92.41           C  
ATOM   3543  C   TYR A 449     -31.235  -7.194  29.220  1.00 92.41           C  
ATOM   3544  CB  TYR A 449     -30.148  -8.038  27.131  1.00 92.41           C  
ATOM   3545  O   TYR A 449     -32.093  -7.952  29.680  1.00 92.41           O  
ATOM   3546  CG  TYR A 449     -30.210  -8.143  25.626  1.00 92.41           C  
ATOM   3547  CD1 TYR A 449     -31.384  -8.532  24.984  1.00 92.41           C  
ATOM   3548  CD2 TYR A 449     -29.097  -7.856  24.845  1.00 92.41           C  
ATOM   3549  CE1 TYR A 449     -31.446  -8.633  23.598  1.00 92.41           C  
ATOM   3550  CE2 TYR A 449     -29.147  -7.953  23.458  1.00 92.41           C  
ATOM   3551  OH  TYR A 449     -30.380  -8.440  21.472  1.00 92.41           O  
ATOM   3552  CZ  TYR A 449     -30.324  -8.342  22.845  1.00 92.41           C  
ATOM   3553  N   GLY A 450     -30.368  -6.519  29.931  1.00 93.97           N  
ATOM   3554  CA  GLY A 450     -30.468  -6.561  31.381  1.00 93.97           C  
ATOM   3555  C   GLY A 450     -31.775  -5.998  31.906  1.00 93.97           C  
ATOM   3556  O   GLY A 450     -32.396  -6.582  32.796  1.00 93.97           O  
ATOM   3557  N   MET A 451     -32.205  -4.867  31.352  1.00 93.38           N  
ATOM   3558  CA  MET A 451     -33.460  -4.236  31.751  1.00 93.38           C  
ATOM   3559  C   MET A 451     -34.648  -5.139  31.435  1.00 93.38           C  
ATOM   3560  CB  MET A 451     -33.630  -2.886  31.053  1.00 93.38           C  
ATOM   3561  O   MET A 451     -35.577  -5.252  32.236  1.00 93.38           O  
ATOM   3562  CG  MET A 451     -32.715  -1.797  31.592  1.00 93.38           C  
ATOM   3563  SD  MET A 451     -33.071  -0.153  30.858  1.00 93.38           S  
ATOM   3564  CE  MET A 451     -32.606  -0.466  29.132  1.00 93.38           C  
ATOM   3565  N   ILE A 452     -34.595  -5.837  30.293  1.00 94.31           N  
ATOM   3566  CA  ILE A 452     -35.664  -6.741  29.883  1.00 94.31           C  
ATOM   3567  C   ILE A 452     -35.719  -7.938  30.830  1.00 94.31           C  
ATOM   3568  CB  ILE A 452     -35.471  -7.219  28.426  1.00 94.31           C  
ATOM   3569  O   ILE A 452     -36.796  -8.323  31.290  1.00 94.31           O  
ATOM   3570  CG1 ILE A 452     -35.616  -6.043  27.454  1.00 94.31           C  
ATOM   3571  CG2 ILE A 452     -36.464  -8.335  28.088  1.00 94.31           C  
ATOM   3572  CD1 ILE A 452     -35.275  -6.386  26.011  1.00 94.31           C  
ATOM   3573  N   ALA A 453     -34.583  -8.439  31.164  1.00 95.22           N  
ATOM   3574  CA  ALA A 453     -34.502  -9.606  32.039  1.00 95.22           C  
ATOM   3575  C   ALA A 453     -35.037  -9.286  33.432  1.00 95.22           C  
ATOM   3576  CB  ALA A 453     -33.063 -10.106  32.127  1.00 95.22           C  
ATOM   3577  O   ALA A 453     -35.854 -10.032  33.977  1.00 95.22           O  
ATOM   3578  N   VAL A 454     -34.594  -8.154  34.010  1.00 95.27           N  
ATOM   3579  CA  VAL A 454     -35.015  -7.746  35.346  1.00 95.27           C  
ATOM   3580  C   VAL A 454     -36.510  -7.436  35.344  1.00 95.27           C  
ATOM   3581  CB  VAL A 454     -34.217  -6.519  35.843  1.00 95.27           C  
ATOM   3582  O   VAL A 454     -37.228  -7.805  36.277  1.00 95.27           O  
ATOM   3583  CG1 VAL A 454     -34.782  -6.007  37.166  1.00 95.27           C  
ATOM   3584  CG2 VAL A 454     -32.738  -6.870  35.989  1.00 95.27           C  
ATOM   3585  N   GLY A 455     -36.952  -6.798  34.288  1.00 95.42           N  
ATOM   3586  CA  GLY A 455     -38.373  -6.518  34.153  1.00 95.42           C  
ATOM   3587  C   GLY A 455     -39.229  -7.770  34.137  1.00 95.42           C  
ATOM   3588  O   GLY A 455     -40.273  -7.823  34.791  1.00 95.42           O  
ATOM   3589  N   CYS A 456     -38.804  -8.779  33.453  1.00 95.17           N  
ATOM   3590  CA  CYS A 456     -39.528 -10.042  33.364  1.00 95.17           C  
ATOM   3591  C   CYS A 456     -39.566 -10.746  34.715  1.00 95.17           C  
ATOM   3592  CB  CYS A 456     -38.886 -10.956  32.321  1.00 95.17           C  
ATOM   3593  O   CYS A 456     -40.608 -11.261  35.123  1.00 95.17           O  
ATOM   3594  SG  CYS A 456     -39.173 -10.430  30.617  1.00 95.17           S  
ATOM   3595  N   VAL A 457     -38.435 -10.705  35.383  1.00 95.25           N  
ATOM   3596  CA  VAL A 457     -38.344 -11.347  36.690  1.00 95.25           C  
ATOM   3597  C   VAL A 457     -39.293 -10.661  37.670  1.00 95.25           C  
ATOM   3598  CB  VAL A 457     -36.899 -11.317  37.237  1.00 95.25           C  
ATOM   3599  O   VAL A 457     -40.020 -11.329  38.409  1.00 95.25           O  
ATOM   3600  CG1 VAL A 457     -36.869 -11.740  38.705  1.00 95.25           C  
ATOM   3601  CG2 VAL A 457     -35.993 -12.217  36.399  1.00 95.25           C  
ATOM   3602  N   LEU A 458     -39.350  -9.376  37.652  1.00 94.95           N  
ATOM   3603  CA  LEU A 458     -40.209  -8.621  38.558  1.00 94.95           C  
ATOM   3604  C   LEU A 458     -41.680  -8.871  38.247  1.00 94.95           C  
ATOM   3605  CB  LEU A 458     -39.902  -7.124  38.465  1.00 94.95           C  
ATOM   3606  O   LEU A 458     -42.508  -8.946  39.158  1.00 94.95           O  
ATOM   3607  CG  LEU A 458     -38.583  -6.662  39.088  1.00 94.95           C  
ATOM   3608  CD1 LEU A 458     -38.384  -5.168  38.859  1.00 94.95           C  
ATOM   3609  CD2 LEU A 458     -38.551  -6.990  40.577  1.00 94.95           C  
ATOM   3610  N   LEU A 459     -41.985  -9.067  36.991  1.00 94.10           N  
ATOM   3611  CA  LEU A 459     -43.363  -9.337  36.595  1.00 94.10           C  
ATOM   3612  C   LEU A 459     -43.793 -10.731  37.039  1.00 94.10           C  
ATOM   3613  CB  LEU A 459     -43.522  -9.200  35.079  1.00 94.10           C  
ATOM   3614  O   LEU A 459     -44.927 -10.923  37.484  1.00 94.10           O  
ATOM   3615  CG  LEU A 459     -43.598  -7.773  34.531  1.00 94.10           C  
ATOM   3616  CD1 LEU A 459     -43.691  -7.794  33.009  1.00 94.10           C  
ATOM   3617  CD2 LEU A 459     -44.785  -7.031  35.135  1.00 94.10           C  
ATOM   3618  N   ILE A 460     -42.841 -11.619  36.881  1.00 93.86           N  
ATOM   3619  CA  ILE A 460     -43.114 -12.973  37.349  1.00 93.86           C  
ATOM   3620  C   ILE A 460     -43.330 -12.963  38.861  1.00 93.86           C  
ATOM   3621  CB  ILE A 460     -41.969 -13.942  36.978  1.00 93.86           C  
ATOM   3622  O   ILE A 460     -44.259 -13.597  39.366  1.00 93.86           O  
ATOM   3623  CG1 ILE A 460     -41.900 -14.129  35.458  1.00 93.86           C  
ATOM   3624  CG2 ILE A 460     -42.147 -15.287  37.688  1.00 93.86           C  
ATOM   3625  CD1 ILE A 460     -40.674 -14.898  34.984  1.00 93.86           C  
ATOM   3626  N   MET A 461     -42.520 -12.209  39.573  1.00 92.82           N  
ATOM   3627  CA  MET A 461     -42.650 -12.085  41.022  1.00 92.82           C  
ATOM   3628  C   MET A 461     -43.982 -11.444  41.396  1.00 92.82           C  
ATOM   3629  CB  MET A 461     -41.495 -11.264  41.597  1.00 92.82           C  
ATOM   3630  O   MET A 461     -44.624 -11.856  42.364  1.00 92.82           O  
ATOM   3631  CG  MET A 461     -40.184 -12.029  41.687  1.00 92.82           C  
ATOM   3632  SD  MET A 461     -40.302 -13.500  42.777  1.00 92.82           S  
ATOM   3633  CE  MET A 461     -40.411 -12.691  44.397  1.00 92.82           C  
ATOM   3634  N   PHE A 462     -44.303 -10.422  40.630  1.00 92.18           N  
ATOM   3635  CA  PHE A 462     -45.584  -9.753  40.825  1.00 92.18           C  
ATOM   3636  C   PHE A 462     -46.738 -10.737  40.676  1.00 92.18           C  
ATOM   3637  CB  PHE A 462     -45.746  -8.599  39.830  1.00 92.18           C  
ATOM   3638  O   PHE A 462     -47.652 -10.759  41.502  1.00 92.18           O  
ATOM   3639  CG  PHE A 462     -47.151  -8.068  39.741  1.00 92.18           C  
ATOM   3640  CD1 PHE A 462     -47.950  -8.358  38.642  1.00 92.18           C  
ATOM   3641  CD2 PHE A 462     -47.673  -7.277  40.757  1.00 92.18           C  
ATOM   3642  CE1 PHE A 462     -49.251  -7.867  38.557  1.00 92.18           C  
ATOM   3643  CE2 PHE A 462     -48.972  -6.784  40.679  1.00 92.18           C  
ATOM   3644  CZ  PHE A 462     -49.759  -7.079  39.577  1.00 92.18           C  
ATOM   3645  N   ILE A 463     -46.691 -11.579  39.630  1.00 91.38           N  
ATOM   3646  CA  ILE A 463     -47.740 -12.554  39.350  1.00 91.38           C  
ATOM   3647  C   ILE A 463     -47.830 -13.558  40.497  1.00 91.38           C  
ATOM   3648  CB  ILE A 463     -47.487 -13.287  38.014  1.00 91.38           C  
ATOM   3649  O   ILE A 463     -48.926 -13.885  40.959  1.00 91.38           O  
ATOM   3650  CG1 ILE A 463     -47.575 -12.305  36.841  1.00 91.38           C  
ATOM   3651  CG2 ILE A 463     -48.478 -14.442  37.837  1.00 91.38           C  
ATOM   3652  CD1 ILE A 463     -47.162 -12.901  35.502  1.00 91.38           C  
ATOM   3653  N   ILE A 464     -46.666 -13.957  41.026  1.00 90.59           N  
ATOM   3654  CA  ILE A 464     -46.611 -14.919  42.121  1.00 90.59           C  
ATOM   3655  C   ILE A 464     -47.200 -14.296  43.385  1.00 90.59           C  
ATOM   3656  CB  ILE A 464     -45.165 -15.397  42.383  1.00 90.59           C  
ATOM   3657  O   ILE A 464     -48.019 -14.917  44.067  1.00 90.59           O  
ATOM   3658  CG1 ILE A 464     -44.643 -16.199  41.186  1.00 90.59           C  
ATOM   3659  CG2 ILE A 464     -45.095 -16.224  43.670  1.00 90.59           C  
ATOM   3660  CD1 ILE A 464     -43.164 -16.549  41.273  1.00 90.59           C  
ATOM   3661  N   LEU A 465     -46.799 -13.068  43.709  1.00 89.22           N  
ATOM   3662  CA  LEU A 465     -47.265 -12.377  44.907  1.00 89.22           C  
ATOM   3663  C   LEU A 465     -48.753 -12.058  44.806  1.00 89.22           C  
ATOM   3664  CB  LEU A 465     -46.468 -11.089  45.127  1.00 89.22           C  
ATOM   3665  O   LEU A 465     -49.474 -12.118  45.805  1.00 89.22           O  
ATOM   3666  CG  LEU A 465     -45.003 -11.259  45.531  1.00 89.22           C  
ATOM   3667  CD1 LEU A 465     -44.307  -9.903  45.582  1.00 89.22           C  
ATOM   3668  CD2 LEU A 465     -44.897 -11.971  46.875  1.00 89.22           C  
ATOM   3669  N   PHE A 466     -49.146 -11.716  43.583  1.00 88.17           N  
ATOM   3670  CA  PHE A 466     -50.547 -11.398  43.328  1.00 88.17           C  
ATOM   3671  C   PHE A 466     -51.425 -12.628  43.526  1.00 88.17           C  
ATOM   3672  CB  PHE A 466     -50.725 -10.848  41.910  1.00 88.17           C  
ATOM   3673  O   PHE A 466     -52.498 -12.540  44.127  1.00 88.17           O  
ATOM   3674  CG  PHE A 466     -52.139 -10.442  41.590  1.00 88.17           C  
ATOM   3675  CD1 PHE A 466     -52.958 -11.266  40.828  1.00 88.17           C  
ATOM   3676  CD2 PHE A 466     -52.648  -9.235  42.051  1.00 88.17           C  
ATOM   3677  CE1 PHE A 466     -54.267 -10.893  40.531  1.00 88.17           C  
ATOM   3678  CE2 PHE A 466     -53.955  -8.855  41.758  1.00 88.17           C  
ATOM   3679  CZ  PHE A 466     -54.762  -9.685  40.996  1.00 88.17           C  
ATOM   3680  N   VAL A 467     -50.982 -13.784  42.974  1.00 88.33           N  
ATOM   3681  CA  VAL A 467     -51.713 -15.038  43.122  1.00 88.33           C  
ATOM   3682  C   VAL A 467     -51.795 -15.417  44.599  1.00 88.33           C  
ATOM   3683  CB  VAL A 467     -51.053 -16.178  42.314  1.00 88.33           C  
ATOM   3684  O   VAL A 467     -52.843 -15.860  45.075  1.00 88.33           O  
ATOM   3685  CG1 VAL A 467     -51.679 -17.525  42.672  1.00 88.33           C  
ATOM   3686  CG2 VAL A 467     -51.176 -15.909  40.816  1.00 88.33           C  
ATOM   3687  N   LYS A 468     -50.705 -15.249  45.357  1.00 86.65           N  
ATOM   3688  CA  LYS A 468     -50.677 -15.547  46.786  1.00 86.65           C  
ATOM   3689  C   LYS A 468     -51.612 -14.621  47.559  1.00 86.65           C  
ATOM   3690  CB  LYS A 468     -49.254 -15.429  47.332  1.00 86.65           C  
ATOM   3691  O   LYS A 468     -52.269 -15.047  48.511  1.00 86.65           O  
ATOM   3692  CG  LYS A 468     -48.352 -16.599  46.967  1.00 86.65           C  
ATOM   3693  CD  LYS A 468     -47.021 -16.531  47.706  1.00 86.65           C  
ATOM   3694  CE  LYS A 468     -46.189 -17.786  47.477  1.00 86.65           C  
ATOM   3695  NZ  LYS A 468     -44.870 -17.710  48.172  1.00 86.65           N  
ATOM   3696  N   TYR A 469     -51.578 -13.392  47.206  1.00 83.59           N  
ATOM   3697  CA  TYR A 469     -52.443 -12.400  47.834  1.00 83.59           C  
ATOM   3698  C   TYR A 469     -53.912 -12.743  47.620  1.00 83.59           C  
ATOM   3699  CB  TYR A 469     -52.148 -11.002  47.282  1.00 83.59           C  
ATOM   3700  O   TYR A 469     -54.721 -12.640  48.545  1.00 83.59           O  
ATOM   3701  CG  TYR A 469     -53.072  -9.933  47.811  1.00 83.59           C  
ATOM   3702  CD1 TYR A 469     -54.111  -9.433  47.028  1.00 83.59           C  
ATOM   3703  CD2 TYR A 469     -52.909  -9.419  49.093  1.00 83.59           C  
ATOM   3704  CE1 TYR A 469     -54.964  -8.446  47.511  1.00 83.59           C  
ATOM   3705  CE2 TYR A 469     -53.756  -8.432  49.585  1.00 83.59           C  
ATOM   3706  OH  TYR A 469     -55.621  -6.976  49.271  1.00 83.59           O  
ATOM   3707  CZ  TYR A 469     -54.779  -7.953  48.789  1.00 83.59           C  
ATOM   3708  N   ARG A 470     -54.292 -13.152  46.369  1.00 82.93           N  
ATOM   3709  CA  ARG A 470     -55.675 -13.489  46.048  1.00 82.93           C  
ATOM   3710  C   ARG A 470     -56.120 -14.742  46.795  1.00 82.93           C  
ATOM   3711  CB  ARG A 470     -55.845 -13.690  44.541  1.00 82.93           C  
ATOM   3712  O   ARG A 470     -57.278 -14.849  47.204  1.00 82.93           O  
ATOM   3713  CG  ARG A 470     -56.002 -12.395  43.761  1.00 82.93           C  
ATOM   3714  CD  ARG A 470     -56.879 -12.580  42.530  1.00 82.93           C  
ATOM   3715  NE  ARG A 470     -57.296 -11.298  41.968  1.00 82.93           N  
ATOM   3716  NH1 ARG A 470     -58.507 -12.221  40.230  1.00 82.93           N  
ATOM   3717  NH2 ARG A 470     -58.380  -9.944  40.463  1.00 82.93           N  
ATOM   3718  CZ  ARG A 470     -58.060 -11.157  40.888  1.00 82.93           C  
ATOM   3719  N   LYS A 471     -55.196 -15.715  46.925  1.00 82.64           N  
ATOM   3720  CA  LYS A 471     -55.504 -16.940  47.658  1.00 82.64           C  
ATOM   3721  C   LYS A 471     -55.744 -16.651  49.137  1.00 82.64           C  
ATOM   3722  CB  LYS A 471     -54.374 -17.959  47.499  1.00 82.64           C  
ATOM   3723  O   LYS A 471     -56.620 -17.255  49.758  1.00 82.64           O  
ATOM   3724  CG  LYS A 471     -54.442 -18.762  46.209  1.00 82.64           C  
ATOM   3725  CD  LYS A 471     -53.383 -19.857  46.175  1.00 82.64           C  
ATOM   3726  CE  LYS A 471     -53.375 -20.588  44.840  1.00 82.64           C  
ATOM   3727  NZ  LYS A 471     -52.356 -21.680  44.812  1.00 82.64           N  
ATOM   3728  N   ARG A 472     -55.070 -15.699  49.836  1.00 77.94           N  
ATOM   3729  CA  ARG A 472     -55.218 -15.326  51.240  1.00 77.94           C  
ATOM   3730  C   ARG A 472     -56.508 -14.546  51.466  1.00 77.94           C  
ATOM   3731  CB  ARG A 472     -54.017 -14.500  51.706  1.00 77.94           C  
ATOM   3732  O   ARG A 472     -57.159 -14.699  52.501  1.00 77.94           O  
ATOM   3733  CG  ARG A 472     -52.847 -15.336  52.197  1.00 77.94           C  
ATOM   3734  CD  ARG A 472     -51.725 -14.468  52.749  1.00 77.94           C  
ATOM   3735  NE  ARG A 472     -50.606 -15.273  53.231  1.00 77.94           N  
ATOM   3736  NH1 ARG A 472     -49.329 -13.471  53.905  1.00 77.94           N  
ATOM   3737  NH2 ARG A 472     -48.539 -15.606  54.174  1.00 77.94           N  
ATOM   3738  CZ  ARG A 472     -49.494 -14.781  53.769  1.00 77.94           C  
ATOM   3739  N   GLN A 473     -56.909 -13.697  50.588  1.00 69.74           N  
ATOM   3740  CA  GLN A 473     -58.156 -12.948  50.704  1.00 69.74           C  
ATOM   3741  C   GLN A 473     -59.365 -13.865  50.541  1.00 69.74           C  
ATOM   3742  CB  GLN A 473     -58.207 -11.823  49.670  1.00 69.74           C  
ATOM   3743  O   GLN A 473     -60.393 -13.669  51.193  1.00 69.74           O  
ATOM   3744  CG  GLN A 473     -59.001 -10.606  50.123  1.00 69.74           C  
ATOM   3745  CD  GLN A 473     -59.036  -9.505  49.079  1.00 69.74           C  
ATOM   3746  NE2 GLN A 473     -59.698  -8.400  49.404  1.00 69.74           N  
ATOM   3747  OE1 GLN A 473     -58.471  -9.647  47.990  1.00 69.74           O  
ATOM   3748  N   SER A 474     -59.267 -14.918  49.675  1.00 69.53           N  
ATOM   3749  CA  SER A 474     -60.362 -15.876  49.562  1.00 69.53           C  
ATOM   3750  C   SER A 474     -60.468 -16.744  50.811  1.00 69.53           C  
ATOM   3751  CB  SER A 474     -60.174 -16.763  48.330  1.00 69.53           C  
ATOM   3752  O   SER A 474     -61.569 -17.111  51.227  1.00 69.53           O  
ATOM   3753  OG  SER A 474     -61.225 -17.708  48.225  1.00 69.53           O  
ATOM   3754  N   SER A 475     -59.412 -16.937  51.696  1.00 63.04           N  
ATOM   3755  CA  SER A 475     -59.474 -17.720  52.925  1.00 63.04           C  
ATOM   3756  C   SER A 475     -59.892 -16.856  54.111  1.00 63.04           C  
ATOM   3757  CB  SER A 475     -58.123 -18.376  53.213  1.00 63.04           C  
ATOM   3758  O   SER A 475     -60.507 -17.349  55.059  1.00 63.04           O  
ATOM   3759  OG  SER A 475     -57.833 -19.374  52.248  1.00 63.04           O  
ATOM   3760  N   SER A 476     -59.848 -15.494  54.153  1.00 57.16           N  
ATOM   3761  CA  SER A 476     -60.222 -14.636  55.273  1.00 57.16           C  
ATOM   3762  C   SER A 476     -61.642 -14.104  55.112  1.00 57.16           C  
ATOM   3763  CB  SER A 476     -59.243 -13.468  55.404  1.00 57.16           C  
ATOM   3764  O   SER A 476     -62.200 -13.518  56.042  1.00 57.16           O  
ATOM   3765  OG  SER A 476     -57.905 -13.933  55.416  1.00 57.16           O  
ATOM   3766  N   THR A 477     -62.440 -14.303  54.010  1.00 49.78           N  
ATOM   3767  CA  THR A 477     -63.871 -14.024  53.968  1.00 49.78           C  
ATOM   3768  C   THR A 477     -64.672 -15.237  54.433  1.00 49.78           C  
ATOM   3769  CB  THR A 477     -64.320 -13.622  52.551  1.00 49.78           C  
ATOM   3770  O   THR A 477     -65.545 -15.725  53.711  1.00 49.78           O  
ATOM   3771  CG2 THR A 477     -65.480 -12.633  52.601  1.00 49.78           C  
ATOM   3772  OG1 THR A 477     -63.219 -13.015  51.862  1.00 49.78           O  
ATOM   3773  N   VAL A 478     -64.200 -15.975  55.484  1.00 49.67           N  
ATOM   3774  CA  VAL A 478     -65.184 -16.695  56.287  1.00 49.67           C  
ATOM   3775  C   VAL A 478     -65.394 -15.973  57.616  1.00 49.67           C  
ATOM   3776  CB  VAL A 478     -64.752 -18.157  56.538  1.00 49.67           C  
ATOM   3777  O   VAL A 478     -64.445 -15.773  58.378  1.00 49.67           O  
ATOM   3778  CG1 VAL A 478     -65.823 -18.909  57.326  1.00 49.67           C  
ATOM   3779  CG2 VAL A 478     -64.465 -18.862  55.214  1.00 49.67           C  
ATOM   3780  N   PRO A 479     -66.199 -14.830  57.881  1.00 43.36           N  
ATOM   3781  CA  PRO A 479     -66.629 -14.379  59.207  1.00 43.36           C  
ATOM   3782  C   PRO A 479     -66.929 -15.537  60.156  1.00 43.36           C  
ATOM   3783  CB  PRO A 479     -67.896 -13.573  58.912  1.00 43.36           C  
ATOM   3784  O   PRO A 479     -67.583 -16.507  59.765  1.00 43.36           O  
ATOM   3785  CG  PRO A 479     -68.161 -13.796  57.458  1.00 43.36           C  
ATOM   3786  CD  PRO A 479     -67.148 -14.773  56.933  1.00 43.36           C  
ATOM   3787  N   GLY A 480     -66.023 -15.850  61.021  1.00 44.96           N  
ATOM   3788  CA  GLY A 480     -66.178 -15.820  62.467  1.00 44.96           C  
ATOM   3789  C   GLY A 480     -67.530 -16.325  62.934  1.00 44.96           C  
ATOM   3790  O   GLY A 480     -68.564 -15.954  62.375  1.00 44.96           O  
ATOM   3791  N   THR A 481     -67.625 -17.647  63.441  1.00 38.89           N  
ATOM   3792  CA  THR A 481     -67.606 -18.200  64.791  1.00 38.89           C  
ATOM   3793  C   THR A 481     -68.839 -17.760  65.574  1.00 38.89           C  
ATOM   3794  CB  THR A 481     -66.334 -17.778  65.550  1.00 38.89           C  
ATOM   3795  O   THR A 481     -69.184 -16.576  65.585  1.00 38.89           O  
ATOM   3796  CG2 THR A 481     -65.179 -18.730  65.261  1.00 38.89           C  
ATOM   3797  OG1 THR A 481     -65.961 -16.454  65.145  1.00 38.89           O  
ATOM   3798  N   SER A 482     -69.862 -18.706  65.749  1.00 37.27           N  
ATOM   3799  CA  SER A 482     -70.095 -19.430  66.994  1.00 37.27           C  
ATOM   3800  C   SER A 482     -70.361 -18.472  68.149  1.00 37.27           C  
ATOM   3801  CB  SER A 482     -68.898 -20.323  67.326  1.00 37.27           C  
ATOM   3802  O   SER A 482     -69.660 -17.470  68.307  1.00 37.27           O  
ATOM   3803  OG  SER A 482     -67.707 -19.559  67.404  1.00 37.27           O  
ATOM   3804  N   ASP A 483     -71.640 -18.344  68.500  1.00 38.58           N  
ATOM   3805  CA  ASP A 483     -72.065 -18.676  69.856  1.00 38.58           C  
ATOM   3806  C   ASP A 483     -72.403 -17.416  70.650  1.00 38.58           C  
ATOM   3807  CB  ASP A 483     -70.980 -19.478  70.579  1.00 38.58           C  
ATOM   3808  O   ASP A 483     -71.624 -16.461  70.670  1.00 38.58           O  
ATOM   3809  CG  ASP A 483     -71.133 -20.978  70.400  1.00 38.58           C  
ATOM   3810  OD1 ASP A 483     -72.215 -21.434  69.973  1.00 38.58           O  
ATOM   3811  OD2 ASP A 483     -70.163 -21.711  70.693  1.00 38.58           O  
ATOM   3812  N   GLU A 484     -73.727 -17.162  70.863  1.00 36.98           N  
ATOM   3813  CA  GLU A 484     -74.168 -16.935  72.236  1.00 36.98           C  
ATOM   3814  C   GLU A 484     -74.934 -15.621  72.360  1.00 36.98           C  
ATOM   3815  CB  GLU A 484     -72.972 -16.938  73.192  1.00 36.98           C  
ATOM   3816  O   GLU A 484     -74.441 -14.568  71.950  1.00 36.98           O  
ATOM   3817  CG  GLU A 484     -72.967 -18.107  74.166  1.00 36.98           C  
ATOM   3818  CD  GLU A 484     -71.775 -18.096  75.110  1.00 36.98           C  
ATOM   3819  OE1 GLU A 484     -71.691 -18.981  75.992  1.00 36.98           O  
ATOM   3820  OE2 GLU A 484     -70.918 -17.196  74.966  1.00 36.98           O  
ATOM   3821  N   ARG A 485     -76.256 -15.686  72.388  1.00 35.45           N  
ATOM   3822  CA  ARG A 485     -76.983 -14.974  73.434  1.00 35.45           C  
ATOM   3823  C   ARG A 485     -78.484 -14.986  73.163  1.00 35.45           C  
ATOM   3824  CB  ARG A 485     -76.483 -13.533  73.551  1.00 35.45           C  
ATOM   3825  O   ARG A 485     -78.928 -14.590  72.083  1.00 35.45           O  
ATOM   3826  CG  ARG A 485     -75.505 -13.311  74.693  1.00 35.45           C  
ATOM   3827  CD  ARG A 485     -75.083 -11.852  74.799  1.00 35.45           C  
ATOM   3828  NE  ARG A 485     -74.224 -11.622  75.958  1.00 35.45           N  
ATOM   3829  NH1 ARG A 485     -73.789  -9.409  75.456  1.00 35.45           N  
ATOM   3830  NH2 ARG A 485     -72.870 -10.368  77.324  1.00 35.45           N  
ATOM   3831  CZ  ARG A 485     -73.630 -10.467  76.244  1.00 35.45           C  
ATOM   3832  N   THR A 486     -79.224 -16.043  73.772  1.00 33.90           N  
ATOM   3833  CA  THR A 486     -80.085 -15.956  74.946  1.00 33.90           C  
ATOM   3834  C   THR A 486     -81.333 -15.132  74.641  1.00 33.90           C  
ATOM   3835  CB  THR A 486     -79.338 -15.337  76.142  1.00 33.90           C  
ATOM   3836  O   THR A 486     -81.242 -14.053  74.053  1.00 33.90           O  
ATOM   3837  CG2 THR A 486     -79.262 -16.316  77.309  1.00 33.90           C  
ATOM   3838  OG1 THR A 486     -78.008 -14.988  75.739  1.00 33.90           O  
ATOM   3839  N   SER A 487     -82.510 -15.872  74.599  1.00 34.85           N  
ATOM   3840  CA  SER A 487     -83.741 -15.636  75.346  1.00 34.85           C  
ATOM   3841  C   SER A 487     -83.834 -14.188  75.813  1.00 34.85           C  
ATOM   3842  CB  SER A 487     -83.827 -16.576  76.549  1.00 34.85           C  
ATOM   3843  O   SER A 487     -82.858 -13.628  76.315  1.00 34.85           O  
ATOM   3844  OG  SER A 487     -85.048 -17.295  76.539  1.00 34.85           O  
ATOM   3845  N   LEU A 488     -84.819 -13.406  75.267  1.00 35.37           N  
ATOM   3846  CA  LEU A 488     -85.865 -12.742  76.037  1.00 35.37           C  
ATOM   3847  C   LEU A 488     -86.406 -11.530  75.286  1.00 35.37           C  
ATOM   3848  CB  LEU A 488     -85.332 -12.312  77.407  1.00 35.37           C  
ATOM   3849  O   LEU A 488     -85.668 -10.578  75.021  1.00 35.37           O  
ATOM   3850  CG  LEU A 488     -85.311 -13.388  78.494  1.00 35.37           C  
ATOM   3851  CD1 LEU A 488     -84.403 -12.963  79.643  1.00 35.37           C  
ATOM   3852  CD2 LEU A 488     -86.723 -13.667  78.997  1.00 35.37           C  
ATOM   3853  N   LEU A 489     -87.421 -11.701  74.505  1.00 36.37           N  
ATOM   3854  CA  LEU A 489     -88.381 -10.603  74.475  1.00 36.37           C  
ATOM   3855  C   LEU A 489     -89.760 -11.074  74.927  1.00 36.37           C  
ATOM   3856  CB  LEU A 489     -88.468 -10.005  73.068  1.00 36.37           C  
ATOM   3857  O   LEU A 489     -90.349 -11.964  74.310  1.00 36.37           O  
ATOM   3858  CG  LEU A 489     -87.384  -8.994  72.693  1.00 36.37           C  
ATOM   3859  CD1 LEU A 489     -87.166  -8.986  71.184  1.00 36.37           C  
ATOM   3860  CD2 LEU A 489     -87.756  -7.601  73.192  1.00 36.37           C  
ATOM   3861  N   ASN A 490     -89.972 -11.250  76.236  1.00 37.11           N  
ATOM   3862  CA  ASN A 490     -91.023 -10.698  77.084  1.00 37.11           C  
ATOM   3863  C   ASN A 490     -91.330  -9.247  76.726  1.00 37.11           C  
ATOM   3864  CB  ASN A 490     -90.636 -10.810  78.560  1.00 37.11           C  
ATOM   3865  O   ASN A 490     -90.454  -8.384  76.809  1.00 37.11           O  
ATOM   3866  CG  ASN A 490     -91.267 -12.010  79.240  1.00 37.11           C  
ATOM   3867  ND2 ASN A 490     -90.943 -12.209  80.512  1.00 37.11           N  
ATOM   3868  OD1 ASN A 490     -92.037 -12.753  78.626  1.00 37.11           O  
ATOM   3869  N   GLY A 491     -92.145  -9.010  75.694  1.00 34.91           N  
ATOM   3870  CA  GLY A 491     -92.935  -7.829  75.385  1.00 34.91           C  
ATOM   3871  C   GLY A 491     -94.402  -7.982  75.740  1.00 34.91           C  
ATOM   3872  O   GLY A 491     -95.006  -9.022  75.469  1.00 34.91           O  
ATOM   3873  N   ASP A 492     -94.798  -7.453  76.938  1.00 34.71           N  
ATOM   3874  CA  ASP A 492     -95.674  -6.290  77.047  1.00 34.71           C  
ATOM   3875  C   ASP A 492     -97.106  -6.710  77.372  1.00 34.71           C  
ATOM   3876  CB  ASP A 492     -95.645  -5.473  75.754  1.00 34.71           C  
ATOM   3877  O   ASP A 492     -97.651  -7.616  76.738  1.00 34.71           O  
ATOM   3878  CG  ASP A 492     -94.498  -4.480  75.706  1.00 34.71           C  
ATOM   3879  OD1 ASP A 492     -93.834  -4.263  76.743  1.00 34.71           O  
ATOM   3880  OD2 ASP A 492     -94.257  -3.906  74.622  1.00 34.71           O  
ATOM   3881  N   THR A 493     -97.572  -6.333  78.636  1.00 38.24           N  
ATOM   3882  CA  THR A 493     -98.715  -5.437  78.776  1.00 38.24           C  
ATOM   3883  C   THR A 493     -99.410  -5.653  80.117  1.00 38.24           C  
ATOM   3884  CB  THR A 493     -99.726  -5.639  77.632  1.00 38.24           C  
ATOM   3885  O   THR A 493     -99.661  -6.792  80.516  1.00 38.24           O  
ATOM   3886  CG2 THR A 493    -100.413  -4.327  77.267  1.00 38.24           C  
ATOM   3887  OG1 THR A 493     -99.041  -6.143  76.479  1.00 38.24           O  
ATOM   3888  N   VAL A 494     -99.165  -4.739  81.152  1.00 33.26           N  
ATOM   3889  CA  VAL A 494    -100.041  -3.756  81.780  1.00 33.26           C  
ATOM   3890  C   VAL A 494    -101.412  -4.376  82.039  1.00 33.26           C  
ATOM   3891  CB  VAL A 494    -100.185  -2.487  80.911  1.00 33.26           C  
ATOM   3892  O   VAL A 494    -102.020  -4.953  81.134  1.00 33.26           O  
ATOM   3893  CG1 VAL A 494    -101.102  -1.470  81.588  1.00 33.26           C  
ATOM   3894  CG2 VAL A 494     -98.814  -1.873  80.632  1.00 33.26           C  
ATOM   3895  N   GLN A 495    -101.734  -4.695  83.275  1.00 38.17           N  
ATOM   3896  CA  GLN A 495    -102.782  -4.443  84.258  1.00 38.17           C  
ATOM   3897  C   GLN A 495    -102.806  -5.532  85.328  1.00 38.17           C  
ATOM   3898  CB  GLN A 495    -104.147  -4.348  83.575  1.00 38.17           C  
ATOM   3899  O   GLN A 495    -102.711  -6.720  85.014  1.00 38.17           O  
ATOM   3900  CG  GLN A 495    -104.561  -2.925  83.224  1.00 38.17           C  
ATOM   3901  CD  GLN A 495    -105.961  -2.847  82.644  1.00 38.17           C  
ATOM   3902  NE2 GLN A 495    -106.514  -1.640  82.590  1.00 38.17           N  
ATOM   3903  OE1 GLN A 495    -106.541  -3.863  82.248  1.00 38.17           O  
TER    3904      GLN A 495                                                      
ENDMDL                                                                          
END                                                                             
HEADER	MODEL     1                                                                     
ATOM      1  N   MET A   1      65.503 -40.864 -37.014  1.00 31.63           N  
ATOM      2  CA  MET A   1      64.459 -40.729 -38.025  1.00 31.63           C  
ATOM      3  C   MET A   1      63.563 -39.531 -37.726  1.00 31.63           C  
ATOM      4  CB  MET A   1      63.618 -42.004 -38.104  1.00 31.63           C  
ATOM      5  O   MET A   1      62.959 -39.455 -36.655  1.00 31.63           O  
ATOM      6  CG  MET A   1      63.978 -42.905 -39.274  1.00 31.63           C  
ATOM      7  SD  MET A   1      62.920 -44.401 -39.362  1.00 31.63           S  
ATOM      8  CE  MET A   1      63.639 -45.217 -40.814  1.00 31.63           C  
ATOM      9  N   VAL A   2      64.070 -38.282 -37.736  1.00 33.70           N  
ATOM     10  CA  VAL A   2      63.442 -36.985 -37.964  1.00 33.70           C  
ATOM     11  C   VAL A   2      62.161 -37.167 -38.775  1.00 33.70           C  
ATOM     12  CB  VAL A   2      64.398 -36.011 -38.688  1.00 33.70           C  
ATOM     13  O   VAL A   2      62.198 -37.664 -39.903  1.00 33.70           O  
ATOM     14  CG1 VAL A   2      63.738 -34.645 -38.873  1.00 33.70           C  
ATOM     15  CG2 VAL A   2      65.707 -35.875 -37.914  1.00 33.70           C  
ATOM     16  N   CYS A   3      61.144 -37.796 -38.230  1.00 31.47           N  
ATOM     17  CA  CYS A   3      59.788 -37.722 -38.762  1.00 31.47           C  
ATOM     18  C   CYS A   3      59.338 -36.273 -38.909  1.00 31.47           C  
ATOM     19  CB  CYS A   3      58.815 -38.479 -37.859  1.00 31.47           C  
ATOM     20  O   CYS A   3      59.264 -35.539 -37.922  1.00 31.47           O  
ATOM     21  SG  CYS A   3      58.349 -40.105 -38.492  1.00 31.47           S  
ATOM     22  N   THR A   4      59.998 -35.399 -39.694  1.00 38.14           N  
ATOM     23  CA  THR A   4      59.419 -34.249 -40.379  1.00 38.14           C  
ATOM     24  C   THR A   4      57.973 -34.528 -40.777  1.00 38.14           C  
ATOM     25  CB  THR A   4      60.235 -33.876 -41.631  1.00 38.14           C  
ATOM     26  O   THR A   4      57.705 -35.431 -41.572  1.00 38.14           O  
ATOM     27  CG2 THR A   4      61.482 -33.081 -41.257  1.00 38.14           C  
ATOM     28  OG1 THR A   4      60.631 -35.073 -42.311  1.00 38.14           O  
ATOM     29  N   VAL A   5      57.123 -34.906 -39.838  1.00 43.57           N  
ATOM     30  CA  VAL A   5      55.666 -34.923 -39.918  1.00 43.57           C  
ATOM     31  C   VAL A   5      55.167 -33.616 -40.529  1.00 43.57           C  
ATOM     32  CB  VAL A   5      55.024 -35.142 -38.530  1.00 43.57           C  
ATOM     33  O   VAL A   5      55.448 -32.533 -40.010  1.00 43.57           O  
ATOM     34  CG1 VAL A   5      53.502 -35.037 -38.617  1.00 43.57           C  
ATOM     35  CG2 VAL A   5      55.438 -36.497 -37.959  1.00 43.57           C  
ATOM     36  N   ARG A   6      55.481 -33.293 -41.811  1.00 42.62           N  
ATOM     37  CA  ARG A   6      54.481 -32.784 -42.744  1.00 42.62           C  
ATOM     38  C   ARG A   6      53.076 -32.915 -42.165  1.00 42.62           C  
ATOM     39  CB  ARG A   6      54.568 -33.521 -44.082  1.00 42.62           C  
ATOM     40  O   ARG A   6      52.509 -34.009 -42.140  1.00 42.62           O  
ATOM     41  CG  ARG A   6      55.091 -32.665 -45.224  1.00 42.62           C  
ATOM     42  CD  ARG A   6      55.323 -33.486 -46.484  1.00 42.62           C  
ATOM     43  NE  ARG A   6      55.830 -32.663 -47.579  1.00 42.62           N  
ATOM     44  NH1 ARG A   6      56.034 -34.412 -49.074  1.00 42.62           N  
ATOM     45  NH2 ARG A   6      56.608 -32.285 -49.706  1.00 42.62           N  
ATOM     46  CZ  ARG A   6      56.156 -33.122 -48.784  1.00 42.62           C  
ATOM     47  N   CYS A   7      52.897 -32.730 -40.786  1.00 46.88           N  
ATOM     48  CA  CYS A   7      51.543 -32.527 -40.282  1.00 46.88           C  
ATOM     49  C   CYS A   7      50.864 -31.366 -40.997  1.00 46.88           C  
ATOM     50  CB  CYS A   7      51.565 -32.268 -38.776  1.00 46.88           C  
ATOM     51  O   CYS A   7      51.397 -30.256 -41.034  1.00 46.88           O  
ATOM     52  SG  CYS A   7      50.961 -33.656 -37.790  1.00 46.88           S  
ATOM     53  N   SER A   8      50.470 -31.451 -42.288  1.00 55.66           N  
ATOM     54  CA  SER A   8      49.584 -31.227 -43.426  1.00 55.66           C  
ATOM     55  C   SER A   8      48.922 -29.855 -43.350  1.00 55.66           C  
ATOM     56  CB  SER A   8      48.513 -32.316 -43.495  1.00 55.66           C  
ATOM     57  O   SER A   8      48.426 -29.458 -42.293  1.00 55.66           O  
ATOM     58  OG  SER A   8      47.528 -32.117 -42.496  1.00 55.66           O  
ATOM     59  N   SER A   9      49.504 -28.738 -43.479  1.00 63.97           N  
ATOM     60  CA  SER A   9      48.964 -27.449 -43.900  1.00 63.97           C  
ATOM     61  C   SER A   9      47.448 -27.408 -43.743  1.00 63.97           C  
ATOM     62  CB  SER A   9      49.342 -27.158 -45.353  1.00 63.97           C  
ATOM     63  O   SER A   9      46.888 -26.387 -43.336  1.00 63.97           O  
ATOM     64  OG  SER A   9      48.555 -26.101 -45.875  1.00 63.97           O  
ATOM     65  N   ARG A  10      46.674 -28.577 -43.794  1.00 66.94           N  
ATOM     66  CA  ARG A  10      45.217 -28.621 -43.723  1.00 66.94           C  
ATOM     67  C   ARG A  10      44.734 -28.498 -42.282  1.00 66.94           C  
ATOM     68  CB  ARG A  10      44.687 -29.915 -44.345  1.00 66.94           C  
ATOM     69  O   ARG A  10      43.723 -27.846 -42.013  1.00 66.94           O  
ATOM     70  CG  ARG A  10      44.446 -29.825 -45.843  1.00 66.94           C  
ATOM     71  CD  ARG A  10      43.852 -31.113 -46.397  1.00 66.94           C  
ATOM     72  NE  ARG A  10      43.734 -31.070 -47.852  1.00 66.94           N  
ATOM     73  NH1 ARG A  10      42.452 -32.985 -48.011  1.00 66.94           N  
ATOM     74  NH2 ARG A  10      43.029 -31.826 -49.903  1.00 66.94           N  
ATOM     75  CZ  ARG A  10      43.072 -31.960 -48.585  1.00 66.94           C  
ATOM     76  N   ARG A  11      45.402 -29.111 -41.328  1.00 72.94           N  
ATOM     77  CA  ARG A  11      45.034 -29.056 -39.917  1.00 72.94           C  
ATOM     78  C   ARG A  11      45.225 -27.651 -39.355  1.00 72.94           C  
ATOM     79  CB  ARG A  11      45.856 -30.061 -39.107  1.00 72.94           C  
ATOM     80  O   ARG A  11      44.404 -27.175 -38.568  1.00 72.94           O  
ATOM     81  CG  ARG A  11      45.325 -31.484 -39.170  1.00 72.94           C  
ATOM     82  CD  ARG A  11      46.122 -32.423 -38.276  1.00 72.94           C  
ATOM     83  NE  ARG A  11      45.730 -33.816 -38.471  1.00 72.94           N  
ATOM     84  NH1 ARG A  11      46.953 -34.627 -36.687  1.00 72.94           N  
ATOM     85  NH2 ARG A  11      45.715 -36.060 -37.979  1.00 72.94           N  
ATOM     86  CZ  ARG A  11      46.133 -34.831 -37.712  1.00 72.94           C  
ATOM     87  N   ARG A  12      46.194 -26.880 -39.765  1.00 71.59           N  
ATOM     88  CA  ARG A  12      46.465 -25.521 -39.309  1.00 71.59           C  
ATOM     89  C   ARG A  12      45.400 -24.552 -39.809  1.00 71.59           C  
ATOM     90  CB  ARG A  12      47.850 -25.064 -39.773  1.00 71.59           C  
ATOM     91  O   ARG A  12      44.989 -23.644 -39.084  1.00 71.59           O  
ATOM     92  CG  ARG A  12      48.999 -25.724 -39.028  1.00 71.59           C  
ATOM     93  CD  ARG A  12      50.351 -25.247 -39.540  1.00 71.59           C  
ATOM     94  NE  ARG A  12      51.444 -26.056 -39.009  1.00 71.59           N  
ATOM     95  NH1 ARG A  12      53.108 -24.928 -40.148  1.00 71.59           N  
ATOM     96  NH2 ARG A  12      53.641 -26.680 -38.769  1.00 71.59           N  
ATOM     97  CZ  ARG A  12      52.729 -25.886 -39.310  1.00 71.59           C  
ATOM     98  N   LEU A  13      45.002 -24.799 -41.121  1.00 78.29           N  
ATOM     99  CA  LEU A  13      43.930 -23.983 -41.680  1.00 78.29           C  
ATOM    100  C   LEU A  13      42.632 -24.186 -40.905  1.00 78.29           C  
ATOM    101  CB  LEU A  13      43.714 -24.320 -43.158  1.00 78.29           C  
ATOM    102  O   LEU A  13      41.912 -23.223 -40.631  1.00 78.29           O  
ATOM    103  CG  LEU A  13      42.851 -23.343 -43.957  1.00 78.29           C  
ATOM    104  CD1 LEU A  13      43.603 -22.036 -44.186  1.00 78.29           C  
ATOM    105  CD2 LEU A  13      42.430 -23.963 -45.285  1.00 78.29           C  
ATOM    106  N   TRP A  14      42.437 -25.426 -40.494  1.00 84.37           N  
ATOM    107  CA  TRP A  14      41.216 -25.727 -39.754  1.00 84.37           C  
ATOM    108  C   TRP A  14      41.270 -25.132 -38.351  1.00 84.37           C  
ATOM    109  CB  TRP A  14      40.997 -27.241 -39.672  1.00 84.37           C  
ATOM    110  O   TRP A  14      40.272 -24.604 -37.855  1.00 84.37           O  
ATOM    111  CG  TRP A  14      40.511 -27.855 -40.950  1.00 84.37           C  
ATOM    112  CD1 TRP A  14      41.268 -28.469 -41.909  1.00 84.37           C  
ATOM    113  CD2 TRP A  14      39.157 -27.911 -41.410  1.00 84.37           C  
ATOM    114  CE2 TRP A  14      39.167 -28.574 -42.658  1.00 84.37           C  
ATOM    115  CE3 TRP A  14      37.936 -27.465 -40.888  1.00 84.37           C  
ATOM    116  NE1 TRP A  14      40.465 -28.904 -42.939  1.00 84.37           N  
ATOM    117  CH2 TRP A  14      36.819 -28.355 -42.858  1.00 84.37           C  
ATOM    118  CZ2 TRP A  14      38.000 -28.802 -43.391  1.00 84.37           C  
ATOM    119  CZ3 TRP A  14      36.776 -27.693 -41.620  1.00 84.37           C  
ATOM    120  N   CYS A  15      42.477 -25.123 -37.763  1.00 84.39           N  
ATOM    121  CA  CYS A  15      42.656 -24.550 -36.434  1.00 84.39           C  
ATOM    122  C   CYS A  15      42.496 -23.035 -36.468  1.00 84.39           C  
ATOM    123  CB  CYS A  15      44.030 -24.914 -35.874  1.00 84.39           C  
ATOM    124  O   CYS A  15      41.882 -22.451 -35.572  1.00 84.39           O  
ATOM    125  SG  CYS A  15      44.176 -26.642 -35.370  1.00 84.39           S  
ATOM    126  N   GLY A  16      43.122 -22.430 -37.474  1.00 85.09           N  
ATOM    127  CA  GLY A  16      42.939 -21.000 -37.662  1.00 85.09           C  
ATOM    128  C   GLY A  16      41.493 -20.608 -37.896  1.00 85.09           C  
ATOM    129  O   GLY A  16      41.011 -19.624 -37.331  1.00 85.09           O  
ATOM    130  N   ALA A  17      40.789 -21.368 -38.730  1.00 89.40           N  
ATOM    131  CA  ALA A  17      39.376 -21.116 -39.000  1.00 89.40           C  
ATOM    132  C   ALA A  17      38.541 -21.258 -37.731  1.00 89.40           C  
ATOM    133  CB  ALA A  17      38.863 -22.066 -40.079  1.00 89.40           C  
ATOM    134  O   ALA A  17      37.653 -20.442 -37.470  1.00 89.40           O  
ATOM    135  N   ALA A  18      38.810 -22.305 -36.980  1.00 90.18           N  
ATOM    136  CA  ALA A  18      38.112 -22.520 -35.714  1.00 90.18           C  
ATOM    137  C   ALA A  18      38.367 -21.370 -34.745  1.00 90.18           C  
ATOM    138  CB  ALA A  18      38.542 -23.845 -35.088  1.00 90.18           C  
ATOM    139  O   ALA A  18      37.451 -20.915 -34.057  1.00 90.18           O  
ATOM    140  N   GLY A  19      39.638 -20.947 -34.702  1.00 91.28           N  
ATOM    141  CA  GLY A  19      39.977 -19.802 -33.871  1.00 91.28           C  
ATOM    142  C   GLY A  19      39.258 -18.532 -34.284  1.00 91.28           C  
ATOM    143  O   GLY A  19      38.765 -17.787 -33.435  1.00 91.28           O  
ATOM    144  N   LEU A  20      39.210 -18.302 -35.538  1.00 92.43           N  
ATOM    145  CA  LEU A  20      38.524 -17.121 -36.052  1.00 92.43           C  
ATOM    146  C   LEU A  20      37.034 -17.175 -35.731  1.00 92.43           C  
ATOM    147  CB  LEU A  20      38.728 -16.999 -37.565  1.00 92.43           C  
ATOM    148  O   LEU A  20      36.441 -16.164 -35.346  1.00 92.43           O  
ATOM    149  CG  LEU A  20      38.190 -15.727 -38.221  1.00 92.43           C  
ATOM    150  CD1 LEU A  20      38.958 -14.507 -37.722  1.00 92.43           C  
ATOM    151  CD2 LEU A  20      38.273 -15.832 -39.740  1.00 92.43           C  
ATOM    152  N   VAL A  21      36.414 -18.293 -35.901  1.00 93.26           N  
ATOM    153  CA  VAL A  21      34.999 -18.476 -35.597  1.00 93.26           C  
ATOM    154  C   VAL A  21      34.745 -18.183 -34.120  1.00 93.26           C  
ATOM    155  CB  VAL A  21      34.522 -19.903 -35.948  1.00 93.26           C  
ATOM    156  O   VAL A  21      33.779 -17.500 -33.773  1.00 93.26           O  
ATOM    157  CG1 VAL A  21      33.117 -20.152 -35.402  1.00 93.26           C  
ATOM    158  CG2 VAL A  21      34.559 -20.121 -37.459  1.00 93.26           C  
ATOM    159  N   CYS A  22      35.572 -18.722 -33.227  1.00 93.59           N  
ATOM    160  CA  CYS A  22      35.459 -18.478 -31.793  1.00 93.59           C  
ATOM    161  C   CYS A  22      35.611 -16.995 -31.478  1.00 93.59           C  
ATOM    162  CB  CYS A  22      36.512 -19.281 -31.029  1.00 93.59           C  
ATOM    163  O   CYS A  22      34.879 -16.454 -30.647  1.00 93.59           O  
ATOM    164  SG  CYS A  22      36.168 -21.053 -30.960  1.00 93.59           S  
ATOM    165  N   LEU A  23      36.629 -16.378 -32.144  1.00 94.04           N  
ATOM    166  CA  LEU A  23      36.872 -14.956 -31.928  1.00 94.04           C  
ATOM    167  C   LEU A  23      35.671 -14.126 -32.368  1.00 94.04           C  
ATOM    168  CB  LEU A  23      38.124 -14.504 -32.684  1.00 94.04           C  
ATOM    169  O   LEU A  23      35.179 -13.286 -31.611  1.00 94.04           O  
ATOM    170  CG  LEU A  23      38.513 -13.033 -32.535  1.00 94.04           C  
ATOM    171  CD1 LEU A  23      38.939 -12.740 -31.100  1.00 94.04           C  
ATOM    172  CD2 LEU A  23      39.625 -12.671 -33.513  1.00 94.04           C  
ATOM    173  N   VAL A  24      35.252 -14.399 -33.600  1.00 93.89           N  
ATOM    174  CA  VAL A  24      34.129 -13.641 -34.143  1.00 93.89           C  
ATOM    175  C   VAL A  24      32.877 -13.907 -33.311  1.00 93.89           C  
ATOM    176  CB  VAL A  24      33.870 -13.993 -35.625  1.00 93.89           C  
ATOM    177  O   VAL A  24      32.149 -12.976 -32.958  1.00 93.89           O  
ATOM    178  CG1 VAL A  24      32.583 -13.335 -36.118  1.00 93.89           C  
ATOM    179  CG2 VAL A  24      35.056 -13.569 -36.489  1.00 93.89           C  
ATOM    180  N   GLY A  25      32.617 -15.204 -33.039  1.00 92.90           N  
ATOM    181  CA  GLY A  25      31.474 -15.564 -32.215  1.00 92.90           C  
ATOM    182  C   GLY A  25      31.503 -14.923 -30.841  1.00 92.90           C  
ATOM    183  O   GLY A  25      30.484 -14.423 -30.361  1.00 92.90           O  
ATOM    184  N   GLY A  26      32.662 -14.958 -30.144  1.00 93.61           N  
ATOM    185  CA  GLY A  26      32.828 -14.326 -28.845  1.00 93.61           C  
ATOM    186  C   GLY A  26      32.590 -12.828 -28.875  1.00 93.61           C  
ATOM    187  O   GLY A  26      31.884 -12.289 -28.020  1.00 93.61           O  
ATOM    188  N   VAL A  27      33.160 -12.172 -29.878  1.00 93.37           N  
ATOM    189  CA  VAL A  27      33.029 -10.724 -29.994  1.00 93.37           C  
ATOM    190  C   VAL A  27      31.572 -10.357 -30.269  1.00 93.37           C  
ATOM    191  CB  VAL A  27      33.939 -10.159 -31.108  1.00 93.37           C  
ATOM    192  O   VAL A  27      31.023  -9.451 -29.636  1.00 93.37           O  
ATOM    193  CG1 VAL A  27      33.632  -8.684 -31.360  1.00 93.37           C  
ATOM    194  CG2 VAL A  27      35.410 -10.347 -30.740  1.00 93.37           C  
ATOM    195  N   VAL A  28      31.020 -11.093 -31.295  1.00 93.59           N  
ATOM    196  CA  VAL A  28      29.622 -10.824 -31.615  1.00 93.59           C  
ATOM    197  C   VAL A  28      28.752 -11.076 -30.385  1.00 93.59           C  
ATOM    198  CB  VAL A  28      29.135 -11.689 -32.799  1.00 93.59           C  
ATOM    199  O   VAL A  28      27.849 -10.292 -30.085  1.00 93.59           O  
ATOM    200  CG1 VAL A  28      27.624 -11.552 -32.982  1.00 93.59           C  
ATOM    201  CG2 VAL A  28      29.869 -11.300 -34.081  1.00 93.59           C  
ATOM    202  N   GLY A  29      28.954 -12.176 -29.707  1.00 91.74           N  
ATOM    203  CA  GLY A  29      28.227 -12.485 -28.487  1.00 91.74           C  
ATOM    204  C   GLY A  29      28.350 -11.405 -27.429  1.00 91.74           C  
ATOM    205  O   GLY A  29      27.360 -11.033 -26.796  1.00 91.74           O  
ATOM    206  N   LEU A  30      29.579 -10.904 -27.204  1.00 92.36           N  
ATOM    207  CA  LEU A  30      29.801  -9.859 -26.211  1.00 92.36           C  
ATOM    208  C   LEU A  30      29.104  -8.565 -26.618  1.00 92.36           C  
ATOM    209  CB  LEU A  30      31.299  -9.608 -26.022  1.00 92.36           C  
ATOM    210  O   LEU A  30      28.572  -7.847 -25.768  1.00 92.36           O  
ATOM    211  CG  LEU A  30      32.061 -10.643 -25.195  1.00 92.36           C  
ATOM    212  CD1 LEU A  30      33.564 -10.400 -25.294  1.00 92.36           C  
ATOM    213  CD2 LEU A  30      31.604 -10.607 -23.740  1.00 92.36           C  
ATOM    214  N   CYS A  31      29.183  -8.291 -27.936  1.00 92.61           N  
ATOM    215  CA  CYS A  31      28.524  -7.093 -28.443  1.00 92.61           C  
ATOM    216  C   CYS A  31      27.013  -7.190 -28.278  1.00 92.61           C  
ATOM    217  CB  CYS A  31      28.872  -6.872 -29.915  1.00 92.61           C  
ATOM    218  O   CYS A  31      26.349  -6.191 -27.996  1.00 92.61           O  
ATOM    219  SG  CYS A  31      30.564  -6.300 -30.186  1.00 92.61           S  
ATOM    220  N   LEU A  32      26.495  -8.422 -28.378  1.00 91.15           N  
ATOM    221  CA  LEU A  32      25.051  -8.617 -28.305  1.00 91.15           C  
ATOM    222  C   LEU A  32      24.640  -9.126 -26.927  1.00 91.15           C  
ATOM    223  CB  LEU A  32      24.588  -9.600 -29.383  1.00 91.15           C  
ATOM    224  O   LEU A  32      23.545  -9.668 -26.761  1.00 91.15           O  
ATOM    225  CG  LEU A  32      24.823  -9.175 -30.834  1.00 91.15           C  
ATOM    226  CD1 LEU A  32      24.348 -10.265 -31.789  1.00 91.15           C  
ATOM    227  CD2 LEU A  32      24.116  -7.856 -31.126  1.00 91.15           C  
ATOM    228  N   TYR A  33      25.463  -9.110 -26.009  1.00 89.04           N  
ATOM    229  CA  TYR A  33      25.240  -9.733 -24.710  1.00 89.04           C  
ATOM    230  C   TYR A  33      23.955  -9.218 -24.072  1.00 89.04           C  
ATOM    231  CB  TYR A  33      26.427  -9.473 -23.777  1.00 89.04           C  
ATOM    232  O   TYR A  33      23.119 -10.005 -23.621  1.00 89.04           O  
ATOM    233  CG  TYR A  33      26.178  -9.889 -22.347  1.00 89.04           C  
ATOM    234  CD1 TYR A  33      25.961  -8.938 -21.353  1.00 89.04           C  
ATOM    235  CD2 TYR A  33      26.160 -11.232 -21.988  1.00 89.04           C  
ATOM    236  CE1 TYR A  33      25.733  -9.316 -20.034  1.00 89.04           C  
ATOM    237  CE2 TYR A  33      25.933 -11.622 -20.672  1.00 89.04           C  
ATOM    238  OH  TYR A  33      25.495 -11.038 -18.399  1.00 89.04           O  
ATOM    239  CZ  TYR A  33      25.720 -10.658 -19.704  1.00 89.04           C  
ATOM    240  N   ARG A  34      23.876  -7.884 -24.033  1.00 86.57           N  
ATOM    241  CA  ARG A  34      22.704  -7.278 -23.410  1.00 86.57           C  
ATOM    242  C   ARG A  34      21.421  -7.736 -24.096  1.00 86.57           C  
ATOM    243  CB  ARG A  34      22.802  -5.751 -23.451  1.00 86.57           C  
ATOM    244  O   ARG A  34      20.440  -8.072 -23.428  1.00 86.57           O  
ATOM    245  CG  ARG A  34      21.717  -5.043 -22.656  1.00 86.57           C  
ATOM    246  CD  ARG A  34      22.049  -3.574 -22.433  1.00 86.57           C  
ATOM    247  NE  ARG A  34      21.040  -2.911 -21.612  1.00 86.57           N  
ATOM    248  NH1 ARG A  34      21.895  -0.786 -21.909  1.00 86.57           N  
ATOM    249  NH2 ARG A  34      20.028  -1.105 -20.618  1.00 86.57           N  
ATOM    250  CZ  ARG A  34      20.990  -1.602 -21.382  1.00 86.57           C  
ATOM    251  N   THR A  35      21.385  -7.781 -25.368  1.00 87.66           N  
ATOM    252  CA  THR A  35      20.226  -8.216 -26.139  1.00 87.66           C  
ATOM    253  C   THR A  35      19.928  -9.690 -25.884  1.00 87.66           C  
ATOM    254  CB  THR A  35      20.440  -7.986 -27.647  1.00 87.66           C  
ATOM    255  O   THR A  35      18.770 -10.073 -25.704  1.00 87.66           O  
ATOM    256  CG2 THR A  35      19.186  -8.340 -28.440  1.00 87.66           C  
ATOM    257  OG1 THR A  35      20.762  -6.608 -27.873  1.00 87.66           O  
ATOM    258  N   LEU A  36      20.973 -10.529 -25.856  1.00 86.13           N  
ATOM    259  CA  LEU A  36      20.790 -11.957 -25.615  1.00 86.13           C  
ATOM    260  C   LEU A  36      20.260 -12.207 -24.208  1.00 86.13           C  
ATOM    261  CB  LEU A  36      22.110 -12.707 -25.817  1.00 86.13           C  
ATOM    262  O   LEU A  36      19.355 -13.022 -24.017  1.00 86.13           O  
ATOM    263  CG  LEU A  36      22.628 -12.793 -27.253  1.00 86.13           C  
ATOM    264  CD1 LEU A  36      24.023 -13.410 -27.277  1.00 86.13           C  
ATOM    265  CD2 LEU A  36      21.667 -13.598 -28.122  1.00 86.13           C  
ATOM    266  N   LEU A  37      20.854 -11.466 -23.326  1.00 86.44           N  
ATOM    267  CA  LEU A  37      20.413 -11.607 -21.942  1.00 86.44           C  
ATOM    268  C   LEU A  37      18.955 -11.185 -21.790  1.00 86.44           C  
ATOM    269  CB  LEU A  37      21.297 -10.775 -21.010  1.00 86.44           C  
ATOM    270  O   LEU A  37      18.160 -11.895 -21.170  1.00 86.44           O  
ATOM    271  CG  LEU A  37      21.003 -10.891 -19.514  1.00 86.44           C  
ATOM    272  CD1 LEU A  37      21.343 -12.291 -19.014  1.00 86.44           C  
ATOM    273  CD2 LEU A  37      21.778  -9.836 -18.732  1.00 86.44           C  
ATOM    274  N   ASP A  38      18.619 -10.021 -22.307  1.00 85.49           N  
ATOM    275  CA  ASP A  38      17.248  -9.523 -22.252  1.00 85.49           C  
ATOM    276  C   ASP A  38      16.276 -10.521 -22.878  1.00 85.49           C  
ATOM    277  CB  ASP A  38      17.139  -8.170 -22.958  1.00 85.49           C  
ATOM    278  O   ASP A  38      15.193 -10.761 -22.340  1.00 85.49           O  
ATOM    279  CG  ASP A  38      17.701  -7.025 -22.134  1.00 85.49           C  
ATOM    280  OD1 ASP A  38      18.076  -7.243 -20.962  1.00 85.49           O  
ATOM    281  OD2 ASP A  38      17.766  -5.893 -22.660  1.00 85.49           O  
ATOM    282  N   ALA A  39      16.645 -11.098 -23.977  1.00 87.09           N  
ATOM    283  CA  ALA A  39      15.809 -12.085 -24.656  1.00 87.09           C  
ATOM    284  C   ALA A  39      15.615 -13.327 -23.791  1.00 87.09           C  
ATOM    285  CB  ALA A  39      16.422 -12.467 -26.001  1.00 87.09           C  
ATOM    286  O   ALA A  39      14.505 -13.857 -23.695  1.00 87.09           O  
ATOM    287  N   PHE A  40      16.716 -13.812 -23.242  1.00 87.47           N  
ATOM    288  CA  PHE A  40      16.664 -14.990 -22.385  1.00 87.47           C  
ATOM    289  C   PHE A  40      15.781 -14.737 -21.168  1.00 87.47           C  
ATOM    290  CB  PHE A  40      18.072 -15.394 -21.937  1.00 87.47           C  
ATOM    291  O   PHE A  40      14.910 -15.547 -20.847  1.00 87.47           O  
ATOM    292  CG  PHE A  40      18.094 -16.545 -20.967  1.00 87.47           C  
ATOM    293  CD1 PHE A  40      18.316 -16.327 -19.613  1.00 87.47           C  
ATOM    294  CD2 PHE A  40      17.892 -17.846 -21.410  1.00 87.47           C  
ATOM    295  CE1 PHE A  40      18.337 -17.390 -18.713  1.00 87.47           C  
ATOM    296  CE2 PHE A  40      17.911 -18.913 -20.517  1.00 87.47           C  
ATOM    297  CZ  PHE A  40      18.135 -18.683 -19.169  1.00 87.47           C  
ATOM    298  N   VAL A  41      16.015 -13.603 -20.522  1.00 88.64           N  
ATOM    299  CA  VAL A  41      15.257 -13.260 -19.323  1.00 88.64           C  
ATOM    300  C   VAL A  41      13.778 -13.110 -19.672  1.00 88.64           C  
ATOM    301  CB  VAL A  41      15.785 -11.963 -18.670  1.00 88.64           C  
ATOM    302  O   VAL A  41      12.909 -13.582 -18.936  1.00 88.64           O  
ATOM    303  CG1 VAL A  41      14.848 -11.500 -17.556  1.00 88.64           C  
ATOM    304  CG2 VAL A  41      17.198 -12.174 -18.131  1.00 88.64           C  
ATOM    305  N   THR A  42      13.491 -12.461 -20.755  1.00 88.27           N  
ATOM    306  CA  THR A  42      12.119 -12.262 -21.210  1.00 88.27           C  
ATOM    307  C   THR A  42      11.420 -13.602 -21.423  1.00 88.27           C  
ATOM    308  CB  THR A  42      12.076 -11.445 -22.515  1.00 88.27           C  
ATOM    309  O   THR A  42      10.270 -13.779 -21.016  1.00 88.27           O  
ATOM    310  CG2 THR A  42      10.644 -11.275 -23.011  1.00 88.27           C  
ATOM    311  OG1 THR A  42      12.646 -10.151 -22.280  1.00 88.27           O  
ATOM    312  N   GLN A  43      12.081 -14.506 -21.939  1.00 88.36           N  
ATOM    313  CA  GLN A  43      11.518 -15.827 -22.196  1.00 88.36           C  
ATOM    314  C   GLN A  43      11.261 -16.579 -20.894  1.00 88.36           C  
ATOM    315  CB  GLN A  43      12.447 -16.641 -23.098  1.00 88.36           C  
ATOM    316  O   GLN A  43      10.242 -17.258 -20.753  1.00 88.36           O  
ATOM    317  CG  GLN A  43      11.830 -17.937 -23.608  1.00 88.36           C  
ATOM    318  CD  GLN A  43      12.724 -18.665 -24.593  1.00 88.36           C  
ATOM    319  NE2 GLN A  43      12.297 -19.850 -25.018  1.00 88.36           N  
ATOM    320  OE1 GLN A  43      13.789 -18.167 -24.970  1.00 88.36           O  
ATOM    321  N   LEU A  44      12.092 -16.393 -20.015  1.00 88.47           N  
ATOM    322  CA  LEU A  44      11.993 -17.082 -18.734  1.00 88.47           C  
ATOM    323  C   LEU A  44      10.883 -16.482 -17.878  1.00 88.47           C  
ATOM    324  CB  LEU A  44      13.326 -17.013 -17.983  1.00 88.47           C  
ATOM    325  O   LEU A  44      10.123 -17.212 -17.237  1.00 88.47           O  
ATOM    326  CG  LEU A  44      13.388 -17.748 -16.643  1.00 88.47           C  
ATOM    327  CD1 LEU A  44      13.323 -19.256 -16.861  1.00 88.47           C  
ATOM    328  CD2 LEU A  44      14.654 -17.367 -15.882  1.00 88.47           C  
ATOM    329  N   MET A  45      10.794 -15.120 -17.909  1.00 91.75           N  
ATOM    330  CA  MET A  45       9.891 -14.397 -17.017  1.00 91.75           C  
ATOM    331  C   MET A  45       8.456 -14.454 -17.533  1.00 91.75           C  
ATOM    332  CB  MET A  45      10.335 -12.941 -16.865  1.00 91.75           C  
ATOM    333  O   MET A  45       7.508 -14.326 -16.757  1.00 91.75           O  
ATOM    334  CG  MET A  45      11.618 -12.772 -16.069  1.00 91.75           C  
ATOM    335  SD  MET A  45      11.508 -13.508 -14.392  1.00 91.75           S  
ATOM    336  CE  MET A  45      10.322 -12.371 -13.621  1.00 91.75           C  
ATOM    337  N   ALA A  46       8.248 -14.687 -18.764  1.00 93.59           N  
ATOM    338  CA  ALA A  46       6.904 -14.735 -19.335  1.00 93.59           C  
ATOM    339  C   ALA A  46       6.043 -15.774 -18.624  1.00 93.59           C  
ATOM    340  CB  ALA A  46       6.972 -15.037 -20.830  1.00 93.59           C  
ATOM    341  O   ALA A  46       6.510 -16.875 -18.321  1.00 93.59           O  
ATOM    342  N   LEU A  47       4.807 -15.421 -18.278  1.00 95.49           N  
ATOM    343  CA  LEU A  47       3.888 -16.296 -17.558  1.00 95.49           C  
ATOM    344  C   LEU A  47       3.261 -17.318 -18.500  1.00 95.49           C  
ATOM    345  CB  LEU A  47       2.793 -15.475 -16.873  1.00 95.49           C  
ATOM    346  O   LEU A  47       2.379 -16.978 -19.293  1.00 95.49           O  
ATOM    347  CG  LEU A  47       3.252 -14.512 -15.777  1.00 95.49           C  
ATOM    348  CD1 LEU A  47       2.080 -13.667 -15.289  1.00 95.49           C  
ATOM    349  CD2 LEU A  47       3.884 -15.278 -14.621  1.00 95.49           C  
ATOM    350  N   ARG A  48       3.787 -18.529 -18.451  1.00 93.97           N  
ATOM    351  CA  ARG A  48       3.259 -19.652 -19.218  1.00 93.97           C  
ATOM    352  C   ARG A  48       2.838 -20.793 -18.299  1.00 93.97           C  
ATOM    353  CB  ARG A  48       4.296 -20.148 -20.228  1.00 93.97           C  
ATOM    354  O   ARG A  48       3.565 -21.148 -17.368  1.00 93.97           O  
ATOM    355  CG  ARG A  48       4.693 -19.109 -21.265  1.00 93.97           C  
ATOM    356  CD  ARG A  48       5.769 -19.633 -22.205  1.00 93.97           C  
ATOM    357  NE  ARG A  48       6.176 -18.621 -23.176  1.00 93.97           N  
ATOM    358  NH1 ARG A  48       7.965 -19.831 -23.997  1.00 93.97           N  
ATOM    359  NH2 ARG A  48       7.491 -17.755 -24.848  1.00 93.97           N  
ATOM    360  CZ  ARG A  48       7.210 -18.738 -24.005  1.00 93.97           C  
ATOM    361  N   ASP A  49       1.685 -21.221 -18.586  1.00 91.57           N  
ATOM    362  CA  ASP A  49       1.086 -22.236 -17.725  1.00 91.57           C  
ATOM    363  C   ASP A  49       2.051 -23.396 -17.490  1.00 91.57           C  
ATOM    364  CB  ASP A  49      -0.219 -22.753 -18.334  1.00 91.57           C  
ATOM    365  O   ASP A  49       2.510 -24.031 -18.442  1.00 91.57           O  
ATOM    366  CG  ASP A  49      -1.021 -23.614 -17.374  1.00 91.57           C  
ATOM    367  OD1 ASP A  49      -0.625 -23.745 -16.196  1.00 91.57           O  
ATOM    368  OD2 ASP A  49      -2.057 -24.170 -17.801  1.00 91.57           O  
ATOM    369  N   GLY A  50       2.412 -23.660 -16.282  1.00 89.17           N  
ATOM    370  CA  GLY A  50       3.177 -24.830 -15.880  1.00 89.17           C  
ATOM    371  C   GLY A  50       4.672 -24.576 -15.826  1.00 89.17           C  
ATOM    372  O   GLY A  50       5.433 -25.421 -15.351  1.00 89.17           O  
ATOM    373  N   GLU A  51       5.102 -23.433 -16.285  1.00 91.33           N  
ATOM    374  CA  GLU A  51       6.526 -23.113 -16.289  1.00 91.33           C  
ATOM    375  C   GLU A  51       6.988 -22.627 -14.918  1.00 91.33           C  
ATOM    376  CB  GLU A  51       6.837 -22.058 -17.354  1.00 91.33           C  
ATOM    377  O   GLU A  51       6.174 -22.457 -14.008  1.00 91.33           O  
ATOM    378  CG  GLU A  51       6.653 -22.551 -18.781  1.00 91.33           C  
ATOM    379  CD  GLU A  51       7.368 -21.690 -19.811  1.00 91.33           C  
ATOM    380  OE1 GLU A  51       7.296 -22.004 -21.020  1.00 91.33           O  
ATOM    381  OE2 GLU A  51       8.007 -20.694 -19.404  1.00 91.33           O  
ATOM    382  N   PHE A  52       8.280 -22.544 -14.757  1.00 89.10           N  
ATOM    383  CA  PHE A  52       8.946 -22.287 -13.485  1.00 89.10           C  
ATOM    384  C   PHE A  52       8.433 -20.997 -12.856  1.00 89.10           C  
ATOM    385  CB  PHE A  52      10.464 -22.209 -13.678  1.00 89.10           C  
ATOM    386  O   PHE A  52       8.008 -20.991 -11.699  1.00 89.10           O  
ATOM    387  CG  PHE A  52      11.217 -21.853 -12.425  1.00 89.10           C  
ATOM    388  CD1 PHE A  52      11.634 -20.547 -12.195  1.00 89.10           C  
ATOM    389  CD2 PHE A  52      11.510 -22.824 -11.476  1.00 89.10           C  
ATOM    390  CE1 PHE A  52      12.331 -20.215 -11.036  1.00 89.10           C  
ATOM    391  CE2 PHE A  52      12.206 -22.500 -10.316  1.00 89.10           C  
ATOM    392  CZ  PHE A  52      12.617 -21.195 -10.098  1.00 89.10           C  
ATOM    393  N   VAL A  53       8.436 -19.839 -13.482  1.00 91.55           N  
ATOM    394  CA  VAL A  53       8.042 -18.538 -12.950  1.00 91.55           C  
ATOM    395  C   VAL A  53       6.537 -18.517 -12.696  1.00 91.55           C  
ATOM    396  CB  VAL A  53       8.437 -17.391 -13.906  1.00 91.55           C  
ATOM    397  O   VAL A  53       6.077 -17.956 -11.698  1.00 91.55           O  
ATOM    398  CG1 VAL A  53       7.848 -16.064 -13.430  1.00 91.55           C  
ATOM    399  CG2 VAL A  53       9.957 -17.293 -14.023  1.00 91.55           C  
ATOM    400  N   TYR A  54       5.740 -19.164 -13.568  1.00 94.57           N  
ATOM    401  CA  TYR A  54       4.292 -19.252 -13.416  1.00 94.57           C  
ATOM    402  C   TYR A  54       3.922 -19.906 -12.090  1.00 94.57           C  
ATOM    403  CB  TYR A  54       3.677 -20.039 -14.577  1.00 94.57           C  
ATOM    404  O   TYR A  54       3.063 -19.404 -11.362  1.00 94.57           O  
ATOM    405  CG  TYR A  54       2.227 -20.402 -14.363  1.00 94.57           C  
ATOM    406  CD1 TYR A  54       1.867 -21.655 -13.872  1.00 94.57           C  
ATOM    407  CD2 TYR A  54       1.215 -19.493 -14.652  1.00 94.57           C  
ATOM    408  CE1 TYR A  54       0.533 -21.994 -13.675  1.00 94.57           C  
ATOM    409  CE2 TYR A  54      -0.123 -19.822 -14.459  1.00 94.57           C  
ATOM    410  OH  TYR A  54      -1.777 -21.403 -13.777  1.00 94.57           O  
ATOM    411  CZ  TYR A  54      -0.454 -21.072 -13.970  1.00 94.57           C  
ATOM    412  N   ARG A  55       4.539 -21.007 -11.680  1.00 94.28           N  
ATOM    413  CA  ARG A  55       4.240 -21.749 -10.459  1.00 94.28           C  
ATOM    414  C   ARG A  55       4.519 -20.903  -9.222  1.00 94.28           C  
ATOM    415  CB  ARG A  55       5.053 -23.044 -10.404  1.00 94.28           C  
ATOM    416  O   ARG A  55       3.748 -20.927  -8.260  1.00 94.28           O  
ATOM    417  CG  ARG A  55       4.583 -24.110 -11.381  1.00 94.28           C  
ATOM    418  CD  ARG A  55       5.364 -25.406 -11.220  1.00 94.28           C  
ATOM    419  NE  ARG A  55       5.137 -26.314 -12.341  1.00 94.28           N  
ATOM    420  NH1 ARG A  55       6.851 -27.760 -11.785  1.00 94.28           N  
ATOM    421  NH2 ARG A  55       5.556 -28.167 -13.632  1.00 94.28           N  
ATOM    422  CZ  ARG A  55       5.849 -27.412 -12.583  1.00 94.28           C  
ATOM    423  N   ARG A  56       5.408 -20.090  -9.299  1.00 92.93           N  
ATOM    424  CA  ARG A  56       5.803 -19.263  -8.163  1.00 92.93           C  
ATOM    425  C   ARG A  56       5.014 -17.958  -8.135  1.00 92.93           C  
ATOM    426  CB  ARG A  56       7.303 -18.967  -8.209  1.00 92.93           C  
ATOM    427  O   ARG A  56       4.787 -17.387  -7.067  1.00 92.93           O  
ATOM    428  CG  ARG A  56       8.175 -20.133  -7.770  1.00 92.93           C  
ATOM    429  CD  ARG A  56       9.642 -19.897  -8.101  1.00 92.93           C  
ATOM    430  NE  ARG A  56      10.500 -20.916  -7.504  1.00 92.93           N  
ATOM    431  NH1 ARG A  56       9.949 -22.566  -9.024  1.00 92.93           N  
ATOM    432  NH2 ARG A  56      11.436 -23.007  -7.336  1.00 92.93           N  
ATOM    433  CZ  ARG A  56      10.626 -22.161  -7.956  1.00 92.93           C  
ATOM    434  N   TRP A  57       4.741 -17.488  -9.307  1.00 94.58           N  
ATOM    435  CA  TRP A  57       3.801 -16.375  -9.394  1.00 94.58           C  
ATOM    436  C   TRP A  57       2.441 -16.765  -8.826  1.00 94.58           C  
ATOM    437  CB  TRP A  57       3.649 -15.911 -10.845  1.00 94.58           C  
ATOM    438  O   TRP A  57       1.830 -15.998  -8.079  1.00 94.58           O  
ATOM    439  CG  TRP A  57       2.507 -14.965 -11.065  1.00 94.58           C  
ATOM    440  CD1 TRP A  57       2.452 -13.644 -10.718  1.00 94.58           C  
ATOM    441  CD2 TRP A  57       1.251 -15.271 -11.679  1.00 94.58           C  
ATOM    442  CE2 TRP A  57       0.482 -14.086 -11.671  1.00 94.58           C  
ATOM    443  CE3 TRP A  57       0.700 -16.433 -12.236  1.00 94.58           C  
ATOM    444  NE1 TRP A  57       1.237 -13.109 -11.080  1.00 94.58           N  
ATOM    445  CH2 TRP A  57      -1.324 -15.182 -12.738  1.00 94.58           C  
ATOM    446  CZ2 TRP A  57      -0.810 -14.031 -12.200  1.00 94.58           C  
ATOM    447  CZ3 TRP A  57      -0.585 -16.376 -12.761  1.00 94.58           C  
ATOM    448  N   LYS A  58       1.925 -17.981  -9.184  1.00 96.37           N  
ATOM    449  CA  LYS A  58       0.634 -18.501  -8.746  1.00 96.37           C  
ATOM    450  C   LYS A  58       0.621 -18.743  -7.239  1.00 96.37           C  
ATOM    451  CB  LYS A  58       0.297 -19.796  -9.486  1.00 96.37           C  
ATOM    452  O   LYS A  58      -0.345 -18.395  -6.557  1.00 96.37           O  
ATOM    453  CG  LYS A  58      -1.073 -20.365  -9.147  1.00 96.37           C  
ATOM    454  CD  LYS A  58      -1.371 -21.624  -9.952  1.00 96.37           C  
ATOM    455  CE  LYS A  58      -2.695 -22.253  -9.539  1.00 96.37           C  
ATOM    456  NZ  LYS A  58      -2.977 -23.503 -10.306  1.00 96.37           N  
ATOM    457  N   ASP A  59       1.733 -19.345  -6.709  1.00 94.84           N  
ATOM    458  CA  ASP A  59       1.889 -19.673  -5.295  1.00 94.84           C  
ATOM    459  C   ASP A  59       3.234 -19.183  -4.763  1.00 94.84           C  
ATOM    460  CB  ASP A  59       1.754 -21.181  -5.075  1.00 94.84           C  
ATOM    461  O   ASP A  59       4.217 -19.927  -4.767  1.00 94.84           O  
ATOM    462  CG  ASP A  59       0.378 -21.712  -5.438  1.00 94.84           C  
ATOM    463  OD1 ASP A  59      -0.632 -21.200  -4.910  1.00 94.84           O  
ATOM    464  OD2 ASP A  59       0.305 -22.654  -6.257  1.00 94.84           O  
ATOM    465  N   PRO A  60       3.265 -17.866  -4.407  1.00 92.56           N  
ATOM    466  CA  PRO A  60       4.538 -17.327  -3.922  1.00 92.56           C  
ATOM    467  C   PRO A  60       5.044 -18.042  -2.672  1.00 92.56           C  
ATOM    468  CB  PRO A  60       4.207 -15.863  -3.618  1.00 92.56           C  
ATOM    469  O   PRO A  60       4.325 -18.131  -1.673  1.00 92.56           O  
ATOM    470  CG  PRO A  60       2.942 -15.594  -4.366  1.00 92.56           C  
ATOM    471  CD  PRO A  60       2.157 -16.871  -4.453  1.00 92.56           C  
ATOM    472  N   PRO A  61       6.205 -18.559  -2.705  1.00 87.34           N  
ATOM    473  CA  PRO A  61       6.722 -19.410  -1.630  1.00 87.34           C  
ATOM    474  C   PRO A  61       7.375 -18.610  -0.506  1.00 87.34           C  
ATOM    475  CB  PRO A  61       7.751 -20.291  -2.342  1.00 87.34           C  
ATOM    476  O   PRO A  61       7.778 -19.181   0.511  1.00 87.34           O  
ATOM    477  CG  PRO A  61       8.281 -19.440  -3.451  1.00 87.34           C  
ATOM    478  CD  PRO A  61       7.169 -18.565  -3.953  1.00 87.34           C  
ATOM    479  N   TYR A  62       7.550 -17.337  -0.642  1.00 88.14           N  
ATOM    480  CA  TYR A  62       8.251 -16.536   0.355  1.00 88.14           C  
ATOM    481  C   TYR A  62       7.277 -15.963   1.378  1.00 88.14           C  
ATOM    482  CB  TYR A  62       9.030 -15.401  -0.317  1.00 88.14           C  
ATOM    483  O   TYR A  62       6.087 -15.810   1.093  1.00 88.14           O  
ATOM    484  CG  TYR A  62       8.241 -14.666  -1.373  1.00 88.14           C  
ATOM    485  CD1 TYR A  62       8.330 -15.030  -2.715  1.00 88.14           C  
ATOM    486  CD2 TYR A  62       7.408 -13.607  -1.033  1.00 88.14           C  
ATOM    487  CE1 TYR A  62       7.606 -14.355  -3.693  1.00 88.14           C  
ATOM    488  CE2 TYR A  62       6.680 -12.924  -2.002  1.00 88.14           C  
ATOM    489  OH  TYR A  62       6.067 -12.633  -4.291  1.00 88.14           O  
ATOM    490  CZ  TYR A  62       6.785 -13.305  -3.327  1.00 88.14           C  
ATOM    491  N   PRO A  63       7.791 -15.778   2.620  1.00 92.70           N  
ATOM    492  CA  PRO A  63       6.917 -15.326   3.705  1.00 92.70           C  
ATOM    493  C   PRO A  63       6.479 -13.872   3.543  1.00 92.70           C  
ATOM    494  CB  PRO A  63       7.785 -15.499   4.953  1.00 92.70           C  
ATOM    495  O   PRO A  63       7.303 -13.006   3.236  1.00 92.70           O  
ATOM    496  CG  PRO A  63       9.191 -15.407   4.457  1.00 92.70           C  
ATOM    497  CD  PRO A  63       9.238 -15.943   3.054  1.00 92.70           C  
ATOM    498  N   ILE A  64       5.231 -13.604   3.627  1.00 96.51           N  
ATOM    499  CA  ILE A  64       4.620 -12.279   3.630  1.00 96.51           C  
ATOM    500  C   ILE A  64       3.924 -12.035   4.967  1.00 96.51           C  
ATOM    501  CB  ILE A  64       3.617 -12.116   2.466  1.00 96.51           C  
ATOM    502  O   ILE A  64       3.204 -12.903   5.467  1.00 96.51           O  
ATOM    503  CG1 ILE A  64       4.289 -12.458   1.131  1.00 96.51           C  
ATOM    504  CG2 ILE A  64       3.044 -10.696   2.443  1.00 96.51           C  
ATOM    505  CD1 ILE A  64       3.316 -12.612  -0.030  1.00 96.51           C  
ATOM    506  N   TYR A  65       4.220 -10.850   5.540  1.00 97.84           N  
ATOM    507  CA  TYR A  65       3.613 -10.508   6.822  1.00 97.84           C  
ATOM    508  C   TYR A  65       2.814  -9.214   6.718  1.00 97.84           C  
ATOM    509  CB  TYR A  65       4.686 -10.374   7.906  1.00 97.84           C  
ATOM    510  O   TYR A  65       3.219  -8.281   6.022  1.00 97.84           O  
ATOM    511  CG  TYR A  65       5.474 -11.640   8.141  1.00 97.84           C  
ATOM    512  CD1 TYR A  65       4.943 -12.684   8.894  1.00 97.84           C  
ATOM    513  CD2 TYR A  65       6.750 -11.794   7.611  1.00 97.84           C  
ATOM    514  CE1 TYR A  65       5.666 -13.852   9.115  1.00 97.84           C  
ATOM    515  CE2 TYR A  65       7.482 -12.957   7.825  1.00 97.84           C  
ATOM    516  OH  TYR A  65       7.653 -15.133   8.792  1.00 97.84           O  
ATOM    517  CZ  TYR A  65       6.932 -13.979   8.577  1.00 97.84           C  
ATOM    518  N   ILE A  66       1.705  -9.209   7.313  1.00 97.68           N  
ATOM    519  CA  ILE A  66       0.934  -7.986   7.505  1.00 97.68           C  
ATOM    520  C   ILE A  66       0.870  -7.644   8.992  1.00 97.68           C  
ATOM    521  CB  ILE A  66      -0.491  -8.119   6.924  1.00 97.68           C  
ATOM    522  O   ILE A  66       0.541  -8.499   9.818  1.00 97.68           O  
ATOM    523  CG1 ILE A  66      -1.228  -6.777   7.005  1.00 97.68           C  
ATOM    524  CG2 ILE A  66      -1.271  -9.217   7.652  1.00 97.68           C  
ATOM    525  CD1 ILE A  66      -2.482  -6.707   6.143  1.00 97.68           C  
ATOM    526  N   GLN A  67       1.236  -6.443   9.290  1.00 98.28           N  
ATOM    527  CA  GLN A  67       1.296  -6.007  10.682  1.00 98.28           C  
ATOM    528  C   GLN A  67       0.329  -4.856  10.940  1.00 98.28           C  
ATOM    529  CB  GLN A  67       2.720  -5.590  11.053  1.00 98.28           C  
ATOM    530  O   GLN A  67       0.265  -3.904  10.159  1.00 98.28           O  
ATOM    531  CG  GLN A  67       3.747  -6.704  10.903  1.00 98.28           C  
ATOM    532  CD  GLN A  67       5.175  -6.196  10.943  1.00 98.28           C  
ATOM    533  NE2 GLN A  67       6.051  -6.938  11.611  1.00 98.28           N  
ATOM    534  OE1 GLN A  67       5.490  -5.144  10.376  1.00 98.28           O  
ATOM    535  N   PHE A  68      -0.380  -4.957  12.065  1.00 98.28           N  
ATOM    536  CA  PHE A  68      -1.366  -3.955  12.449  1.00 98.28           C  
ATOM    537  C   PHE A  68      -0.902  -3.180  13.676  1.00 98.28           C  
ATOM    538  CB  PHE A  68      -2.722  -4.612  12.724  1.00 98.28           C  
ATOM    539  O   PHE A  68      -0.477  -3.776  14.668  1.00 98.28           O  
ATOM    540  CG  PHE A  68      -3.313  -5.310  11.529  1.00 98.28           C  
ATOM    541  CD1 PHE A  68      -4.141  -4.628  10.647  1.00 98.28           C  
ATOM    542  CD2 PHE A  68      -3.038  -6.650  11.289  1.00 98.28           C  
ATOM    543  CE1 PHE A  68      -4.689  -5.273   9.540  1.00 98.28           C  
ATOM    544  CE2 PHE A  68      -3.582  -7.301  10.185  1.00 98.28           C  
ATOM    545  CZ  PHE A  68      -4.408  -6.611   9.312  1.00 98.28           C  
ATOM    546  N   TYR A  69      -0.928  -1.853  13.596  1.00 98.39           N  
ATOM    547  CA  TYR A  69      -0.662  -0.931  14.694  1.00 98.39           C  
ATOM    548  C   TYR A  69      -1.898  -0.103  15.024  1.00 98.39           C  
ATOM    549  CB  TYR A  69       0.509  -0.006  14.348  1.00 98.39           C  
ATOM    550  O   TYR A  69      -2.445   0.580  14.155  1.00 98.39           O  
ATOM    551  CG  TYR A  69       1.791  -0.740  14.039  1.00 98.39           C  
ATOM    552  CD1 TYR A  69       2.811  -0.830  14.984  1.00 98.39           C  
ATOM    553  CD2 TYR A  69       1.987  -1.343  12.801  1.00 98.39           C  
ATOM    554  CE1 TYR A  69       3.995  -1.503  14.703  1.00 98.39           C  
ATOM    555  CE2 TYR A  69       3.167  -2.019  12.509  1.00 98.39           C  
ATOM    556  OH  TYR A  69       5.334  -2.761  13.181  1.00 98.39           O  
ATOM    557  CZ  TYR A  69       4.163  -2.094  13.465  1.00 98.39           C  
ATOM    558  N   PHE A  70      -2.355  -0.166  16.244  1.00 98.43           N  
ATOM    559  CA  PHE A  70      -3.537   0.582  16.658  1.00 98.43           C  
ATOM    560  C   PHE A  70      -3.147   1.775  17.522  1.00 98.43           C  
ATOM    561  CB  PHE A  70      -4.508  -0.325  17.420  1.00 98.43           C  
ATOM    562  O   PHE A  70      -2.213   1.690  18.322  1.00 98.43           O  
ATOM    563  CG  PHE A  70      -5.137  -1.394  16.569  1.00 98.43           C  
ATOM    564  CD1 PHE A  70      -6.226  -1.104  15.756  1.00 98.43           C  
ATOM    565  CD2 PHE A  70      -4.638  -2.690  16.580  1.00 98.43           C  
ATOM    566  CE1 PHE A  70      -6.810  -2.092  14.966  1.00 98.43           C  
ATOM    567  CE2 PHE A  70      -5.217  -3.682  15.794  1.00 98.43           C  
ATOM    568  CZ  PHE A  70      -6.303  -3.381  14.989  1.00 98.43           C  
ATOM    569  N   PHE A  71      -3.869   2.848  17.290  1.00 98.38           N  
ATOM    570  CA  PHE A  71      -3.667   4.024  18.128  1.00 98.38           C  
ATOM    571  C   PHE A  71      -4.675   4.056  19.270  1.00 98.38           C  
ATOM    572  CB  PHE A  71      -3.778   5.305  17.294  1.00 98.38           C  
ATOM    573  O   PHE A  71      -5.866   4.283  19.047  1.00 98.38           O  
ATOM    574  CG  PHE A  71      -2.664   5.478  16.296  1.00 98.38           C  
ATOM    575  CD1 PHE A  71      -1.361   5.709  16.721  1.00 98.38           C  
ATOM    576  CD2 PHE A  71      -2.920   5.409  14.933  1.00 98.38           C  
ATOM    577  CE1 PHE A  71      -0.329   5.869  15.800  1.00 98.38           C  
ATOM    578  CE2 PHE A  71      -1.894   5.569  14.007  1.00 98.38           C  
ATOM    579  CZ  PHE A  71      -0.599   5.800  14.442  1.00 98.38           C  
ATOM    580  N   ASP A  72      -4.235   3.819  20.527  1.00 98.48           N  
ATOM    581  CA  ASP A  72      -5.059   3.842  21.732  1.00 98.48           C  
ATOM    582  C   ASP A  72      -5.261   5.270  22.233  1.00 98.48           C  
ATOM    583  CB  ASP A  72      -4.429   2.983  22.830  1.00 98.48           C  
ATOM    584  O   ASP A  72      -4.291   5.977  22.514  1.00 98.48           O  
ATOM    585  CG  ASP A  72      -5.348   2.773  24.020  1.00 98.48           C  
ATOM    586  OD1 ASP A  72      -6.549   3.110  23.930  1.00 98.48           O  
ATOM    587  OD2 ASP A  72      -4.867   2.270  25.059  1.00 98.48           O  
ATOM    588  N   LEU A  73      -6.515   5.724  22.329  1.00 98.29           N  
ATOM    589  CA  LEU A  73      -6.849   7.055  22.824  1.00 98.29           C  
ATOM    590  C   LEU A  73      -6.771   7.104  24.346  1.00 98.29           C  
ATOM    591  CB  LEU A  73      -8.250   7.464  22.359  1.00 98.29           C  
ATOM    592  O   LEU A  73      -7.465   6.350  25.032  1.00 98.29           O  
ATOM    593  CG  LEU A  73      -8.734   8.846  22.801  1.00 98.29           C  
ATOM    594  CD1 LEU A  73      -7.886   9.936  22.154  1.00 98.29           C  
ATOM    595  CD2 LEU A  73     -10.207   9.032  22.455  1.00 98.29           C  
ATOM    596  N   LEU A  74      -5.986   8.022  24.941  1.00 98.00           N  
ATOM    597  CA  LEU A  74      -5.687   8.033  26.369  1.00 98.00           C  
ATOM    598  C   LEU A  74      -6.561   9.046  27.100  1.00 98.00           C  
ATOM    599  CB  LEU A  74      -4.208   8.352  26.604  1.00 98.00           C  
ATOM    600  O   LEU A  74      -6.778   8.928  28.308  1.00 98.00           O  
ATOM    601  CG  LEU A  74      -3.199   7.390  25.975  1.00 98.00           C  
ATOM    602  CD1 LEU A  74      -1.775   7.828  26.303  1.00 98.00           C  
ATOM    603  CD2 LEU A  74      -3.449   5.964  26.452  1.00 98.00           C  
ATOM    604  N   ASN A  75      -7.032  10.042  26.398  1.00 96.46           N  
ATOM    605  CA  ASN A  75      -7.763  11.129  27.041  1.00 96.46           C  
ATOM    606  C   ASN A  75      -9.112  11.370  26.370  1.00 96.46           C  
ATOM    607  CB  ASN A  75      -6.930  12.412  27.036  1.00 96.46           C  
ATOM    608  O   ASN A  75      -9.400  12.484  25.929  1.00 96.46           O  
ATOM    609  CG  ASN A  75      -6.511  12.831  25.641  1.00 96.46           C  
ATOM    610  ND2 ASN A  75      -6.426  14.137  25.414  1.00 96.46           N  
ATOM    611  OD1 ASN A  75      -6.267  11.989  24.773  1.00 96.46           O  
ATOM    612  N   LYS A  76     -10.030  10.344  26.345  1.00 93.29           N  
ATOM    613  CA  LYS A  76     -11.303  10.342  25.631  1.00 93.29           C  
ATOM    614  C   LYS A  76     -12.233  11.429  26.163  1.00 93.29           C  
ATOM    615  CB  LYS A  76     -11.979   8.975  25.741  1.00 93.29           C  
ATOM    616  O   LYS A  76     -12.891  12.125  25.387  1.00 93.29           O  
ATOM    617  CG  LYS A  76     -12.488   8.646  27.137  1.00 93.29           C  
ATOM    618  CD  LYS A  76     -13.164   7.282  27.179  1.00 93.29           C  
ATOM    619  CE  LYS A  76     -13.630   6.930  28.585  1.00 93.29           C  
ATOM    620  NZ  LYS A  76     -14.129   5.525  28.668  1.00 93.29           N  
ATOM    621  N   ASP A  77     -12.327  11.637  27.520  1.00 91.67           N  
ATOM    622  CA  ASP A  77     -13.235  12.608  28.122  1.00 91.67           C  
ATOM    623  C   ASP A  77     -12.843  14.034  27.746  1.00 91.67           C  
ATOM    624  CB  ASP A  77     -13.255  12.451  29.644  1.00 91.67           C  
ATOM    625  O   ASP A  77     -13.705  14.863  27.449  1.00 91.67           O  
ATOM    626  CG  ASP A  77     -13.846  11.128  30.097  1.00 91.67           C  
ATOM    627  OD1 ASP A  77     -14.798  10.634  29.456  1.00 91.67           O  
ATOM    628  OD2 ASP A  77     -13.356  10.575  31.106  1.00 91.67           O  
ATOM    629  N   GLU A  78     -11.568  14.306  27.676  1.00 93.77           N  
ATOM    630  CA  GLU A  78     -11.060  15.624  27.304  1.00 93.77           C  
ATOM    631  C   GLU A  78     -11.321  15.920  25.831  1.00 93.77           C  
ATOM    632  CB  GLU A  78      -9.562  15.727  27.604  1.00 93.77           C  
ATOM    633  O   GLU A  78     -11.642  17.054  25.468  1.00 93.77           O  
ATOM    634  CG  GLU A  78      -9.229  15.693  29.089  1.00 93.77           C  
ATOM    635  CD  GLU A  78      -9.029  14.285  29.627  1.00 93.77           C  
ATOM    636  OE1 GLU A  78      -8.724  14.133  30.831  1.00 93.77           O  
ATOM    637  OE2 GLU A  78      -9.179  13.326  28.837  1.00 93.77           O  
ATOM    638  N   VAL A  79     -11.201  14.895  25.067  1.00 91.76           N  
ATOM    639  CA  VAL A  79     -11.402  15.052  23.631  1.00 91.76           C  
ATOM    640  C   VAL A  79     -12.869  15.364  23.345  1.00 91.76           C  
ATOM    641  CB  VAL A  79     -10.965  13.790  22.855  1.00 91.76           C  
ATOM    642  O   VAL A  79     -13.179  16.181  22.475  1.00 91.76           O  
ATOM    643  CG1 VAL A  79     -11.374  13.889  21.386  1.00 91.76           C  
ATOM    644  CG2 VAL A  79      -9.456  13.583  22.980  1.00 91.76           C  
ATOM    645  N   LEU A  80     -13.716  14.734  24.073  1.00 87.65           N  
ATOM    646  CA  LEU A  80     -15.144  14.993  23.922  1.00 87.65           C  
ATOM    647  C   LEU A  80     -15.467  16.453  24.221  1.00 87.65           C  
ATOM    648  CB  LEU A  80     -15.955  14.079  24.845  1.00 87.65           C  
ATOM    649  O   LEU A  80     -16.454  16.991  23.714  1.00 87.65           O  
ATOM    650  CG  LEU A  80     -16.073  12.615  24.417  1.00 87.65           C  
ATOM    651  CD1 LEU A  80     -16.722  11.790  25.524  1.00 87.65           C  
ATOM    652  CD2 LEU A  80     -16.866  12.499  23.120  1.00 87.65           C  
ATOM    653  N   ASN A  81     -14.573  17.117  24.956  1.00 88.81           N  
ATOM    654  CA  ASN A  81     -14.766  18.515  25.330  1.00 88.81           C  
ATOM    655  C   ASN A  81     -13.938  19.449  24.452  1.00 88.81           C  
ATOM    656  CB  ASN A  81     -14.421  18.729  26.805  1.00 88.81           C  
ATOM    657  O   ASN A  81     -13.798  20.634  24.758  1.00 88.81           O  
ATOM    658  CG  ASN A  81     -15.387  18.025  27.738  1.00 88.81           C  
ATOM    659  ND2 ASN A  81     -14.860  17.451  28.813  1.00 88.81           N  
ATOM    660  OD1 ASN A  81     -16.596  17.997  27.494  1.00 88.81           O  
ATOM    661  N   GLY A  82     -13.281  18.922  23.406  1.00 88.47           N  
ATOM    662  CA  GLY A  82     -12.612  19.777  22.439  1.00 88.47           C  
ATOM    663  C   GLY A  82     -11.102  19.774  22.585  1.00 88.47           C  
ATOM    664  O   GLY A  82     -10.405  20.528  21.903  1.00 88.47           O  
ATOM    665  N   ALA A  83     -10.566  18.940  23.511  1.00 93.78           N  
ATOM    666  CA  ALA A  83      -9.120  18.877  23.709  1.00 93.78           C  
ATOM    667  C   ALA A  83      -8.452  18.055  22.611  1.00 93.78           C  
ATOM    668  CB  ALA A  83      -8.796  18.291  25.081  1.00 93.78           C  
ATOM    669  O   ALA A  83      -9.122  17.323  21.879  1.00 93.78           O  
ATOM    670  N   LYS A  84      -7.201  18.221  22.511  1.00 95.11           N  
ATOM    671  CA  LYS A  84      -6.356  17.465  21.591  1.00 95.11           C  
ATOM    672  C   LYS A  84      -6.237  16.007  22.027  1.00 95.11           C  
ATOM    673  CB  LYS A  84      -4.967  18.097  21.493  1.00 95.11           C  
ATOM    674  O   LYS A  84      -6.010  15.722  23.205  1.00 95.11           O  
ATOM    675  CG  LYS A  84      -4.097  17.513  20.390  1.00 95.11           C  
ATOM    676  CD  LYS A  84      -2.755  18.227  20.299  1.00 95.11           C  
ATOM    677  CE  LYS A  84      -1.877  17.634  19.205  1.00 95.11           C  
ATOM    678  NZ  LYS A  84      -0.587  18.373  19.068  1.00 95.11           N  
ATOM    679  N   PRO A  85      -6.405  14.997  21.034  1.00 97.16           N  
ATOM    680  CA  PRO A  85      -6.289  13.580  21.387  1.00 97.16           C  
ATOM    681  C   PRO A  85      -4.845  13.151  21.640  1.00 97.16           C  
ATOM    682  CB  PRO A  85      -6.865  12.864  20.164  1.00 97.16           C  
ATOM    683  O   PRO A  85      -3.931  13.612  20.952  1.00 97.16           O  
ATOM    684  CG  PRO A  85      -6.678  13.825  19.035  1.00 97.16           C  
ATOM    685  CD  PRO A  85      -6.759  15.222  19.580  1.00 97.16           C  
ATOM    686  N   ALA A  86      -4.680  12.342  22.659  1.00 98.27           N  
ATOM    687  CA  ALA A  86      -3.391  11.732  22.975  1.00 98.27           C  
ATOM    688  C   ALA A  86      -3.405  10.235  22.680  1.00 98.27           C  
ATOM    689  CB  ALA A  86      -3.029  11.979  24.438  1.00 98.27           C  
ATOM    690  O   ALA A  86      -4.247   9.501  23.203  1.00 98.27           O  
ATOM    691  N   PHE A  87      -2.451   9.826  21.828  1.00 98.41           N  
ATOM    692  CA  PHE A  87      -2.463   8.446  21.356  1.00 98.41           C  
ATOM    693  C   PHE A  87      -1.251   7.684  21.880  1.00 98.41           C  
ATOM    694  CB  PHE A  87      -2.490   8.400  19.825  1.00 98.41           C  
ATOM    695  O   PHE A  87      -0.166   8.253  22.019  1.00 98.41           O  
ATOM    696  CG  PHE A  87      -3.777   8.898  19.226  1.00 98.41           C  
ATOM    697  CD1 PHE A  87      -4.952   8.169  19.363  1.00 98.41           C  
ATOM    698  CD2 PHE A  87      -3.812  10.096  18.524  1.00 98.41           C  
ATOM    699  CE1 PHE A  87      -6.145   8.627  18.809  1.00 98.41           C  
ATOM    700  CE2 PHE A  87      -5.001  10.561  17.968  1.00 98.41           C  
ATOM    701  CZ  PHE A  87      -6.166   9.824  18.111  1.00 98.41           C  
ATOM    702  N   LEU A  88      -1.518   6.461  22.241  1.00 98.16           N  
ATOM    703  CA  LEU A  88      -0.483   5.461  22.479  1.00 98.16           C  
ATOM    704  C   LEU A  88      -0.553   4.348  21.440  1.00 98.16           C  
ATOM    705  CB  LEU A  88      -0.619   4.872  23.886  1.00 98.16           C  
ATOM    706  O   LEU A  88      -1.582   3.680  21.308  1.00 98.16           O  
ATOM    707  CG  LEU A  88       0.380   3.777  24.262  1.00 98.16           C  
ATOM    708  CD1 LEU A  88       1.784   4.361  24.388  1.00 98.16           C  
ATOM    709  CD2 LEU A  88      -0.039   3.093  25.558  1.00 98.16           C  
ATOM    710  N   GLU A  89       0.546   4.148  20.692  1.00 98.08           N  
ATOM    711  CA  GLU A  89       0.583   3.124  19.652  1.00 98.08           C  
ATOM    712  C   GLU A  89       0.729   1.730  20.256  1.00 98.08           C  
ATOM    713  CB  GLU A  89       1.727   3.395  18.672  1.00 98.08           C  
ATOM    714  O   GLU A  89       1.612   1.495  21.084  1.00 98.08           O  
ATOM    715  CG  GLU A  89       1.789   2.412  17.512  1.00 98.08           C  
ATOM    716  CD  GLU A  89       2.952   2.671  16.567  1.00 98.08           C  
ATOM    717  OE1 GLU A  89       4.006   2.009  16.707  1.00 98.08           O  
ATOM    718  OE2 GLU A  89       2.809   3.543  15.682  1.00 98.08           O  
ATOM    719  N   LYS A  90      -0.158   0.839  19.881  1.00 98.03           N  
ATOM    720  CA  LYS A  90      -0.105  -0.567  20.270  1.00 98.03           C  
ATOM    721  C   LYS A  90       0.145  -1.463  19.060  1.00 98.03           C  
ATOM    722  CB  LYS A  90      -1.401  -0.980  20.969  1.00 98.03           C  
ATOM    723  O   LYS A  90      -0.544  -1.350  18.045  1.00 98.03           O  
ATOM    724  CG  LYS A  90      -1.606  -0.327  22.328  1.00 98.03           C  
ATOM    725  CD  LYS A  90      -2.758  -0.972  23.089  1.00 98.03           C  
ATOM    726  CE  LYS A  90      -2.807  -0.499  24.536  1.00 98.03           C  
ATOM    727  NZ  LYS A  90      -3.919  -1.148  25.293  1.00 98.03           N  
ATOM    728  N   GLY A  91       1.118  -2.314  19.078  1.00 96.66           N  
ATOM    729  CA  GLY A  91       1.527  -3.211  18.009  1.00 96.66           C  
ATOM    730  C   GLY A  91       3.032  -3.359  17.896  1.00 96.66           C  
ATOM    731  O   GLY A  91       3.775  -2.862  18.745  1.00 96.66           O  
ATOM    732  N   PRO A  92       3.420  -4.211  16.888  1.00 98.12           N  
ATOM    733  CA  PRO A  92       2.583  -4.775  15.826  1.00 98.12           C  
ATOM    734  C   PRO A  92       1.884  -6.065  16.248  1.00 98.12           C  
ATOM    735  CB  PRO A  92       3.579  -5.039  14.694  1.00 98.12           C  
ATOM    736  O   PRO A  92       2.390  -6.793  17.106  1.00 98.12           O  
ATOM    737  CG  PRO A  92       4.867  -5.354  15.385  1.00 98.12           C  
ATOM    738  CD  PRO A  92       4.962  -4.513  16.625  1.00 98.12           C  
ATOM    739  N   TYR A  93       0.684  -6.254  15.813  1.00 98.39           N  
ATOM    740  CA  TYR A  93      -0.008  -7.537  15.771  1.00 98.39           C  
ATOM    741  C   TYR A  93       0.120  -8.181  14.396  1.00 98.39           C  
ATOM    742  CB  TYR A  93      -1.487  -7.362  16.129  1.00 98.39           C  
ATOM    743  O   TYR A  93      -0.595  -7.812  13.461  1.00 98.39           O  
ATOM    744  CG  TYR A  93      -1.714  -6.682  17.458  1.00 98.39           C  
ATOM    745  CD1 TYR A  93      -1.717  -7.412  18.644  1.00 98.39           C  
ATOM    746  CD2 TYR A  93      -1.926  -5.309  17.529  1.00 98.39           C  
ATOM    747  CE1 TYR A  93      -1.927  -6.790  19.871  1.00 98.39           C  
ATOM    748  CE2 TYR A  93      -2.137  -4.677  18.750  1.00 98.39           C  
ATOM    749  OH  TYR A  93      -2.344  -4.803  21.125  1.00 98.39           O  
ATOM    750  CZ  TYR A  93      -2.136  -5.424  19.913  1.00 98.39           C  
ATOM    751  N   THR A  94       0.954  -9.205  14.376  1.00 98.34           N  
ATOM    752  CA  THR A  94       1.482  -9.699  13.109  1.00 98.34           C  
ATOM    753  C   THR A  94       0.722 -10.941  12.653  1.00 98.34           C  
ATOM    754  CB  THR A  94       2.983 -10.024  13.219  1.00 98.34           C  
ATOM    755  O   THR A  94       0.465 -11.845  13.450  1.00 98.34           O  
ATOM    756  CG2 THR A  94       3.535 -10.527  11.889  1.00 98.34           C  
ATOM    757  OG1 THR A  94       3.696  -8.842  13.602  1.00 98.34           O  
ATOM    758  N   TYR A  95       0.388 -10.947  11.380  1.00 98.20           N  
ATOM    759  CA  TYR A  95      -0.217 -12.087  10.700  1.00 98.20           C  
ATOM    760  C   TYR A  95       0.637 -12.534   9.520  1.00 98.20           C  
ATOM    761  CB  TYR A  95      -1.629 -11.739  10.220  1.00 98.20           C  
ATOM    762  O   TYR A  95       1.224 -11.705   8.820  1.00 98.20           O  
ATOM    763  CG  TYR A  95      -2.666 -11.760  11.317  1.00 98.20           C  
ATOM    764  CD1 TYR A  95      -3.628 -12.766  11.373  1.00 98.20           C  
ATOM    765  CD2 TYR A  95      -2.686 -10.774  12.298  1.00 98.20           C  
ATOM    766  CE1 TYR A  95      -4.586 -12.789  12.381  1.00 98.20           C  
ATOM    767  CE2 TYR A  95      -3.640 -10.787  13.310  1.00 98.20           C  
ATOM    768  OH  TYR A  95      -5.530 -11.814  14.344  1.00 98.20           O  
ATOM    769  CZ  TYR A  95      -4.584 -11.797  13.344  1.00 98.20           C  
ATOM    770  N   SER A  96       0.770 -13.811   9.414  1.00 97.93           N  
ATOM    771  CA  SER A  96       1.328 -14.333   8.171  1.00 97.93           C  
ATOM    772  C   SER A  96       0.288 -14.333   7.055  1.00 97.93           C  
ATOM    773  CB  SER A  96       1.866 -15.749   8.377  1.00 97.93           C  
ATOM    774  O   SER A  96      -0.872 -14.685   7.281  1.00 97.93           O  
ATOM    775  OG  SER A  96       0.806 -16.661   8.612  1.00 97.93           O  
ATOM    776  N   GLU A  97       0.626 -13.856   5.894  1.00 96.86           N  
ATOM    777  CA  GLU A  97      -0.233 -13.762   4.717  1.00 96.86           C  
ATOM    778  C   GLU A  97       0.161 -14.792   3.662  1.00 96.86           C  
ATOM    779  CB  GLU A  97      -0.177 -12.352   4.123  1.00 96.86           C  
ATOM    780  O   GLU A  97       1.285 -14.771   3.156  1.00 96.86           O  
ATOM    781  CG  GLU A  97      -1.076 -12.160   2.910  1.00 96.86           C  
ATOM    782  CD  GLU A  97      -1.025 -10.751   2.342  1.00 96.86           C  
ATOM    783  OE1 GLU A  97      -1.276 -10.576   1.128  1.00 96.86           O  
ATOM    784  OE2 GLU A  97      -0.730  -9.814   3.117  1.00 96.86           O  
ATOM    785  N   VAL A  98      -0.760 -15.673   3.375  1.00 96.65           N  
ATOM    786  CA  VAL A  98      -0.549 -16.684   2.344  1.00 96.65           C  
ATOM    787  C   VAL A  98      -1.408 -16.363   1.123  1.00 96.65           C  
ATOM    788  CB  VAL A  98      -0.872 -18.102   2.865  1.00 96.65           C  
ATOM    789  O   VAL A  98      -2.618 -16.158   1.244  1.00 96.65           O  
ATOM    790  CG1 VAL A  98      -0.644 -19.144   1.771  1.00 96.65           C  
ATOM    791  CG2 VAL A  98      -0.027 -18.423   4.096  1.00 96.65           C  
ATOM    792  N   ARG A  99      -0.762 -16.358  -0.040  1.00 95.86           N  
ATOM    793  CA  ARG A  99      -1.461 -16.007  -1.272  1.00 95.86           C  
ATOM    794  C   ARG A  99      -1.512 -17.193  -2.229  1.00 95.86           C  
ATOM    795  CB  ARG A  99      -0.787 -14.814  -1.952  1.00 95.86           C  
ATOM    796  O   ARG A  99      -0.522 -17.911  -2.390  1.00 95.86           O  
ATOM    797  CG  ARG A  99      -0.811 -13.539  -1.124  1.00 95.86           C  
ATOM    798  CD  ARG A  99      -0.245 -12.354  -1.895  1.00 95.86           C  
ATOM    799  NE  ARG A  99      -0.273 -11.130  -1.100  1.00 95.86           N  
ATOM    800  NH1 ARG A  99       0.283  -9.733  -2.854  1.00 95.86           N  
ATOM    801  NH2 ARG A  99      -0.076  -8.867  -0.762  1.00 95.86           N  
ATOM    802  CZ  ARG A  99      -0.022  -9.913  -1.574  1.00 95.86           C  
ATOM    803  N   HIS A 100      -2.767 -17.349  -2.787  1.00 96.74           N  
ATOM    804  CA  HIS A 100      -3.001 -18.343  -3.828  1.00 96.74           C  
ATOM    805  C   HIS A 100      -3.871 -17.777  -4.946  1.00 96.74           C  
ATOM    806  CB  HIS A 100      -3.653 -19.594  -3.237  1.00 96.74           C  
ATOM    807  O   HIS A 100      -4.977 -17.294  -4.693  1.00 96.74           O  
ATOM    808  CG  HIS A 100      -2.821 -20.269  -2.193  1.00 96.74           C  
ATOM    809  CD2 HIS A 100      -2.976 -20.355  -0.851  1.00 96.74           C  
ATOM    810  ND1 HIS A 100      -1.667 -20.959  -2.494  1.00 96.74           N  
ATOM    811  CE1 HIS A 100      -1.147 -21.443  -1.378  1.00 96.74           C  
ATOM    812  NE2 HIS A 100      -1.923 -21.090  -0.367  1.00 96.74           N  
ATOM    813  N   LYS A 101      -3.270 -17.763  -6.103  1.00 97.49           N  
ATOM    814  CA  LYS A 101      -4.060 -17.303  -7.241  1.00 97.49           C  
ATOM    815  C   LYS A 101      -4.884 -18.442  -7.835  1.00 97.49           C  
ATOM    816  CB  LYS A 101      -3.155 -16.696  -8.314  1.00 97.49           C  
ATOM    817  O   LYS A 101      -4.355 -19.523  -8.103  1.00 97.49           O  
ATOM    818  CG  LYS A 101      -2.404 -15.453  -7.860  1.00 97.49           C  
ATOM    819  CD  LYS A 101      -1.505 -14.909  -8.963  1.00 97.49           C  
ATOM    820  CE  LYS A 101      -0.879 -13.578  -8.569  1.00 97.49           C  
ATOM    821  NZ  LYS A 101       0.032 -13.721  -7.393  1.00 97.49           N  
ATOM    822  N   VAL A 102      -6.270 -18.263  -8.008  1.00 97.66           N  
ATOM    823  CA  VAL A 102      -7.175 -19.314  -8.461  1.00 97.66           C  
ATOM    824  C   VAL A 102      -7.948 -18.838  -9.688  1.00 97.66           C  
ATOM    825  CB  VAL A 102      -8.155 -19.739  -7.345  1.00 97.66           C  
ATOM    826  O   VAL A 102      -7.892 -17.659 -10.046  1.00 97.66           O  
ATOM    827  CG1 VAL A 102      -7.398 -20.329  -6.157  1.00 97.66           C  
ATOM    828  CG2 VAL A 102      -9.007 -18.551  -6.903  1.00 97.66           C  
ATOM    829  N   ASN A 103      -8.637 -19.783 -10.376  1.00 97.35           N  
ATOM    830  CA  ASN A 103      -9.417 -19.489 -11.574  1.00 97.35           C  
ATOM    831  C   ASN A 103      -8.567 -18.812 -12.645  1.00 97.35           C  
ATOM    832  CB  ASN A 103     -10.627 -18.618 -11.226  1.00 97.35           C  
ATOM    833  O   ASN A 103      -8.996 -17.832 -13.256  1.00 97.35           O  
ATOM    834  CG  ASN A 103     -11.631 -19.338 -10.347  1.00 97.35           C  
ATOM    835  ND2 ASN A 103     -12.548 -18.583  -9.755  1.00 97.35           N  
ATOM    836  OD1 ASN A 103     -11.582 -20.562 -10.202  1.00 97.35           O  
ATOM    837  N   VAL A 104      -7.355 -19.304 -12.822  1.00 97.80           N  
ATOM    838  CA  VAL A 104      -6.404 -18.744 -13.776  1.00 97.80           C  
ATOM    839  C   VAL A 104      -6.816 -19.119 -15.198  1.00 97.80           C  
ATOM    840  CB  VAL A 104      -4.964 -19.229 -13.493  1.00 97.80           C  
ATOM    841  O   VAL A 104      -6.927 -20.302 -15.527  1.00 97.80           O  
ATOM    842  CG1 VAL A 104      -3.983 -18.619 -14.493  1.00 97.80           C  
ATOM    843  CG2 VAL A 104      -4.557 -18.884 -12.062  1.00 97.80           C  
ATOM    844  N   THR A 105      -7.076 -18.122 -16.018  1.00 97.70           N  
ATOM    845  CA  THR A 105      -7.494 -18.333 -17.400  1.00 97.70           C  
ATOM    846  C   THR A 105      -6.647 -17.495 -18.355  1.00 97.70           C  
ATOM    847  CB  THR A 105      -8.982 -17.987 -17.592  1.00 97.70           C  
ATOM    848  O   THR A 105      -6.592 -16.270 -18.232  1.00 97.70           O  
ATOM    849  CG2 THR A 105      -9.456 -18.355 -18.994  1.00 97.70           C  
ATOM    850  OG1 THR A 105      -9.762 -18.710 -16.631  1.00 97.70           O  
ATOM    851  N   PHE A 106      -5.971 -18.137 -19.379  1.00 97.28           N  
ATOM    852  CA  PHE A 106      -5.169 -17.464 -20.394  1.00 97.28           C  
ATOM    853  C   PHE A 106      -6.026 -17.078 -21.594  1.00 97.28           C  
ATOM    854  CB  PHE A 106      -4.009 -18.358 -20.844  1.00 97.28           C  
ATOM    855  O   PHE A 106      -6.902 -17.840 -22.008  1.00 97.28           O  
ATOM    856  CG  PHE A 106      -2.927 -18.515 -19.809  1.00 97.28           C  
ATOM    857  CD1 PHE A 106      -1.794 -17.711 -19.841  1.00 97.28           C  
ATOM    858  CD2 PHE A 106      -3.043 -19.467 -18.805  1.00 97.28           C  
ATOM    859  CE1 PHE A 106      -0.791 -17.853 -18.885  1.00 97.28           C  
ATOM    860  CE2 PHE A 106      -2.045 -19.615 -17.846  1.00 97.28           C  
ATOM    861  CZ  PHE A 106      -0.919 -18.808 -17.889  1.00 97.28           C  
ATOM    862  N   HIS A 107      -5.757 -15.859 -22.096  1.00 96.35           N  
ATOM    863  CA  HIS A 107      -6.533 -15.339 -23.216  1.00 96.35           C  
ATOM    864  C   HIS A 107      -5.667 -15.183 -24.461  1.00 96.35           C  
ATOM    865  CB  HIS A 107      -7.171 -13.998 -22.848  1.00 96.35           C  
ATOM    866  O   HIS A 107      -4.437 -15.233 -24.377  1.00 96.35           O  
ATOM    867  CG  HIS A 107      -7.919 -14.024 -21.553  1.00 96.35           C  
ATOM    868  CD2 HIS A 107      -7.588 -13.556 -20.326  1.00 96.35           C  
ATOM    869  ND1 HIS A 107      -9.169 -14.590 -21.427  1.00 96.35           N  
ATOM    870  CE1 HIS A 107      -9.577 -14.467 -20.174  1.00 96.35           C  
ATOM    871  NE2 HIS A 107      -8.635 -13.843 -19.486  1.00 96.35           N  
ATOM    872  N   GLY A 108      -6.292 -15.158 -25.714  1.00 94.34           N  
ATOM    873  CA  GLY A 108      -5.612 -15.029 -26.993  1.00 94.34           C  
ATOM    874  C   GLY A 108      -4.911 -13.694 -27.164  1.00 94.34           C  
ATOM    875  O   GLY A 108      -4.009 -13.563 -27.994  1.00 94.34           O  
ATOM    876  N   ASN A 109      -5.222 -12.692 -26.347  1.00 94.65           N  
ATOM    877  CA  ASN A 109      -4.606 -11.372 -26.440  1.00 94.65           C  
ATOM    878  C   ASN A 109      -3.414 -11.244 -25.496  1.00 94.65           C  
ATOM    879  CB  ASN A 109      -5.635 -10.278 -26.148  1.00 94.65           C  
ATOM    880  O   ASN A 109      -3.091 -10.144 -25.043  1.00 94.65           O  
ATOM    881  CG  ASN A 109      -6.206 -10.371 -24.747  1.00 94.65           C  
ATOM    882  ND2 ASN A 109      -6.949  -9.349 -24.340  1.00 94.65           N  
ATOM    883  OD1 ASN A 109      -5.980 -11.354 -24.036  1.00 94.65           O  
ATOM    884  N   ASP A 110      -2.734 -12.327 -25.027  1.00 94.78           N  
ATOM    885  CA  ASP A 110      -1.520 -12.370 -24.216  1.00 94.78           C  
ATOM    886  C   ASP A 110      -1.787 -11.863 -22.801  1.00 94.78           C  
ATOM    887  CB  ASP A 110      -0.409 -11.546 -24.870  1.00 94.78           C  
ATOM    888  O   ASP A 110      -0.926 -11.222 -22.194  1.00 94.78           O  
ATOM    889  CG  ASP A 110       0.950 -11.769 -24.229  1.00 94.78           C  
ATOM    890  OD1 ASP A 110       1.321 -12.935 -23.976  1.00 94.78           O  
ATOM    891  OD2 ASP A 110       1.654 -10.768 -23.972  1.00 94.78           O  
ATOM    892  N   THR A 111      -2.985 -12.056 -22.343  1.00 97.59           N  
ATOM    893  CA  THR A 111      -3.351 -11.693 -20.979  1.00 97.59           C  
ATOM    894  C   THR A 111      -3.799 -12.923 -20.194  1.00 97.59           C  
ATOM    895  CB  THR A 111      -4.470 -10.635 -20.964  1.00 97.59           C  
ATOM    896  O   THR A 111      -4.155 -13.946 -20.783  1.00 97.59           O  
ATOM    897  CG2 THR A 111      -4.030  -9.359 -21.673  1.00 97.59           C  
ATOM    898  OG1 THR A 111      -5.627 -11.162 -21.626  1.00 97.59           O  
ATOM    899  N   VAL A 112      -3.719 -12.861 -18.882  1.00 97.97           N  
ATOM    900  CA  VAL A 112      -4.162 -13.924 -17.987  1.00 97.97           C  
ATOM    901  C   VAL A 112      -5.027 -13.336 -16.874  1.00 97.97           C  
ATOM    902  CB  VAL A 112      -2.966 -14.692 -17.382  1.00 97.97           C  
ATOM    903  O   VAL A 112      -4.703 -12.284 -16.317  1.00 97.97           O  
ATOM    904  CG1 VAL A 112      -2.061 -13.747 -16.593  1.00 97.97           C  
ATOM    905  CG2 VAL A 112      -3.458 -15.832 -16.492  1.00 97.97           C  
ATOM    906  N   SER A 113      -6.152 -13.954 -16.616  1.00 98.17           N  
ATOM    907  CA  SER A 113      -7.071 -13.531 -15.565  1.00 98.17           C  
ATOM    908  C   SER A 113      -7.003 -14.466 -14.362  1.00 98.17           C  
ATOM    909  CB  SER A 113      -8.504 -13.474 -16.096  1.00 98.17           C  
ATOM    910  O   SER A 113      -6.849 -15.679 -14.519  1.00 98.17           O  
ATOM    911  OG  SER A 113      -8.617 -12.518 -17.137  1.00 98.17           O  
ATOM    912  N   TYR A 114      -7.096 -13.850 -13.142  1.00 98.11           N  
ATOM    913  CA  TYR A 114      -7.004 -14.649 -11.926  1.00 98.11           C  
ATOM    914  C   TYR A 114      -7.619 -13.913 -10.742  1.00 98.11           C  
ATOM    915  CB  TYR A 114      -5.544 -14.998 -11.621  1.00 98.11           C  
ATOM    916  O   TYR A 114      -7.874 -12.708 -10.816  1.00 98.11           O  
ATOM    917  CG  TYR A 114      -4.692 -13.800 -11.277  1.00 98.11           C  
ATOM    918  CD1 TYR A 114      -4.065 -13.057 -12.275  1.00 98.11           C  
ATOM    919  CD2 TYR A 114      -4.512 -13.410  -9.954  1.00 98.11           C  
ATOM    920  CE1 TYR A 114      -3.278 -11.954 -11.962  1.00 98.11           C  
ATOM    921  CE2 TYR A 114      -3.727 -12.308  -9.630  1.00 98.11           C  
ATOM    922  OH  TYR A 114      -2.337 -10.496 -10.324  1.00 98.11           O  
ATOM    923  CZ  TYR A 114      -3.115 -11.587 -10.639  1.00 98.11           C  
ATOM    924  N   VAL A 115      -7.919 -14.686  -9.749  1.00 97.78           N  
ATOM    925  CA  VAL A 115      -8.307 -14.166  -8.442  1.00 97.78           C  
ATOM    926  C   VAL A 115      -7.202 -14.444  -7.426  1.00 97.78           C  
ATOM    927  CB  VAL A 115      -9.641 -14.779  -7.961  1.00 97.78           C  
ATOM    928  O   VAL A 115      -6.752 -15.584  -7.285  1.00 97.78           O  
ATOM    929  CG1 VAL A 115     -10.026 -14.225  -6.590  1.00 97.78           C  
ATOM    930  CG2 VAL A 115     -10.749 -14.513  -8.978  1.00 97.78           C  
ATOM    931  N   ASP A 116      -6.764 -13.370  -6.801  1.00 96.34           N  
ATOM    932  CA  ASP A 116      -5.739 -13.488  -5.768  1.00 96.34           C  
ATOM    933  C   ASP A 116      -6.368 -13.687  -4.390  1.00 96.34           C  
ATOM    934  CB  ASP A 116      -4.839 -12.251  -5.761  1.00 96.34           C  
ATOM    935  O   ASP A 116      -7.023 -12.785  -3.865  1.00 96.34           O  
ATOM    936  CG  ASP A 116      -3.568 -12.446  -4.953  1.00 96.34           C  
ATOM    937  OD1 ASP A 116      -3.309 -13.576  -4.487  1.00 96.34           O  
ATOM    938  OD2 ASP A 116      -2.821 -11.460  -4.778  1.00 96.34           O  
ATOM    939  N   LEU A 117      -6.225 -14.897  -3.850  1.00 97.31           N  
ATOM    940  CA  LEU A 117      -6.787 -15.200  -2.539  1.00 97.31           C  
ATOM    941  C   LEU A 117      -5.738 -15.031  -1.445  1.00 97.31           C  
ATOM    942  CB  LEU A 117      -7.344 -16.626  -2.512  1.00 97.31           C  
ATOM    943  O   LEU A 117      -4.627 -15.553  -1.559  1.00 97.31           O  
ATOM    944  CG  LEU A 117      -8.447 -16.942  -3.524  1.00 97.31           C  
ATOM    945  CD1 LEU A 117      -8.885 -18.397  -3.393  1.00 97.31           C  
ATOM    946  CD2 LEU A 117      -9.633 -16.002  -3.333  1.00 97.31           C  
ATOM    947  N   LYS A 118      -6.106 -14.315  -0.400  1.00 96.53           N  
ATOM    948  CA  LYS A 118      -5.221 -14.071   0.735  1.00 96.53           C  
ATOM    949  C   LYS A 118      -5.798 -14.661   2.019  1.00 96.53           C  
ATOM    950  CB  LYS A 118      -4.976 -12.571   0.912  1.00 96.53           C  
ATOM    951  O   LYS A 118      -6.977 -14.466   2.323  1.00 96.53           O  
ATOM    952  CG  LYS A 118      -4.380 -11.893  -0.313  1.00 96.53           C  
ATOM    953  CD  LYS A 118      -4.348 -10.379  -0.153  1.00 96.53           C  
ATOM    954  CE  LYS A 118      -3.925  -9.688  -1.443  1.00 96.53           C  
ATOM    955  NZ  LYS A 118      -3.964  -8.201  -1.314  1.00 96.53           N  
ATOM    956  N   SER A 119      -4.950 -15.392   2.733  1.00 97.27           N  
ATOM    957  CA  SER A 119      -5.306 -15.934   4.040  1.00 97.27           C  
ATOM    958  C   SER A 119      -4.348 -15.445   5.121  1.00 97.27           C  
ATOM    959  CB  SER A 119      -5.308 -17.463   4.003  1.00 97.27           C  
ATOM    960  O   SER A 119      -3.134 -15.399   4.908  1.00 97.27           O  
ATOM    961  OG  SER A 119      -6.267 -17.942   3.076  1.00 97.27           O  
ATOM    962  N   TYR A 120      -4.873 -15.121   6.268  1.00 97.26           N  
ATOM    963  CA  TYR A 120      -4.104 -14.496   7.339  1.00 97.26           C  
ATOM    964  C   TYR A 120      -4.068 -15.387   8.575  1.00 97.26           C  
ATOM    965  CB  TYR A 120      -4.694 -13.129   7.697  1.00 97.26           C  
ATOM    966  O   TYR A 120      -5.110 -15.853   9.043  1.00 97.26           O  
ATOM    967  CG  TYR A 120      -4.871 -12.214   6.510  1.00 97.26           C  
ATOM    968  CD1 TYR A 120      -3.809 -11.452   6.028  1.00 97.26           C  
ATOM    969  CD2 TYR A 120      -6.100 -12.110   5.868  1.00 97.26           C  
ATOM    970  CE1 TYR A 120      -3.968 -10.606   4.936  1.00 97.26           C  
ATOM    971  CE2 TYR A 120      -6.271 -11.267   4.774  1.00 97.26           C  
ATOM    972  OH  TYR A 120      -5.364  -9.685   3.234  1.00 97.26           O  
ATOM    973  CZ  TYR A 120      -5.201 -10.521   4.316  1.00 97.26           C  
ATOM    974  N   ARG A 121      -2.850 -15.596   9.084  1.00 97.31           N  
ATOM    975  CA  ARG A 121      -2.657 -16.382  10.298  1.00 97.31           C  
ATOM    976  C   ARG A 121      -1.844 -15.606  11.329  1.00 97.31           C  
ATOM    977  CB  ARG A 121      -1.965 -17.708   9.976  1.00 97.31           C  
ATOM    978  O   ARG A 121      -0.746 -15.131  11.031  1.00 97.31           O  
ATOM    979  CG  ARG A 121      -1.888 -18.665  11.155  1.00 97.31           C  
ATOM    980  CD  ARG A 121      -1.302 -20.011  10.752  1.00 97.31           C  
ATOM    981  NE  ARG A 121      -1.187 -20.913  11.894  1.00 97.31           N  
ATOM    982  NH1 ARG A 121      -0.144 -22.605  10.716  1.00 97.31           N  
ATOM    983  NH2 ARG A 121      -0.587 -22.862  12.951  1.00 97.31           N  
ATOM    984  CZ  ARG A 121      -0.639 -22.124  11.851  1.00 97.31           C  
ATOM    985  N   PHE A 122      -2.400 -15.556  12.517  1.00 97.82           N  
ATOM    986  CA  PHE A 122      -1.772 -14.795  13.591  1.00 97.82           C  
ATOM    987  C   PHE A 122      -0.438 -15.417  13.986  1.00 97.82           C  
ATOM    988  CB  PHE A 122      -2.698 -14.719  14.809  1.00 97.82           C  
ATOM    989  O   PHE A 122      -0.340 -16.634  14.156  1.00 97.82           O  
ATOM    990  CG  PHE A 122      -2.148 -13.889  15.938  1.00 97.82           C  
ATOM    991  CD1 PHE A 122      -1.905 -14.458  17.182  1.00 97.82           C  
ATOM    992  CD2 PHE A 122      -1.874 -12.540  15.754  1.00 97.82           C  
ATOM    993  CE1 PHE A 122      -1.396 -13.692  18.229  1.00 97.82           C  
ATOM    994  CE2 PHE A 122      -1.366 -11.769  16.795  1.00 97.82           C  
ATOM    995  CZ  PHE A 122      -1.128 -12.347  18.032  1.00 97.82           C  
ATOM    996  N   VAL A 123       0.634 -14.577  14.120  1.00 98.02           N  
ATOM    997  CA  VAL A 123       1.970 -15.011  14.516  1.00 98.02           C  
ATOM    998  C   VAL A 123       2.362 -14.344  15.832  1.00 98.02           C  
ATOM    999  CB  VAL A 123       3.017 -14.692  13.425  1.00 98.02           C  
ATOM   1000  O   VAL A 123       2.893 -13.231  15.837  1.00 98.02           O  
ATOM   1001  CG1 VAL A 123       4.374 -15.293  13.787  1.00 98.02           C  
ATOM   1002  CG2 VAL A 123       2.546 -15.208  12.066  1.00 98.02           C  
ATOM   1003  N   PRO A 124       2.161 -15.024  16.959  1.00 97.39           N  
ATOM   1004  CA  PRO A 124       2.395 -14.457  18.289  1.00 97.39           C  
ATOM   1005  C   PRO A 124       3.859 -14.093  18.526  1.00 97.39           C  
ATOM   1006  CB  PRO A 124       1.951 -15.578  19.232  1.00 97.39           C  
ATOM   1007  O   PRO A 124       4.151 -13.087  19.178  1.00 97.39           O  
ATOM   1008  CG  PRO A 124       0.985 -16.390  18.433  1.00 97.39           C  
ATOM   1009  CD  PRO A 124       1.389 -16.326  16.988  1.00 97.39           C  
ATOM   1010  N   ARG A 125       4.775 -14.801  17.992  1.00 97.71           N  
ATOM   1011  CA  ARG A 125       6.199 -14.606  18.241  1.00 97.71           C  
ATOM   1012  C   ARG A 125       6.691 -13.304  17.617  1.00 97.71           C  
ATOM   1013  CB  ARG A 125       7.007 -15.786  17.696  1.00 97.71           C  
ATOM   1014  O   ARG A 125       7.683 -12.728  18.070  1.00 97.71           O  
ATOM   1015  CG  ARG A 125       6.953 -15.923  16.183  1.00 97.71           C  
ATOM   1016  CD  ARG A 125       7.739 -17.133  15.698  1.00 97.71           C  
ATOM   1017  NE  ARG A 125       7.627 -17.304  14.252  1.00 97.71           N  
ATOM   1018  NH1 ARG A 125       9.819 -16.729  13.806  1.00 97.71           N  
ATOM   1019  NH2 ARG A 125       8.406 -17.293  12.092  1.00 97.71           N  
ATOM   1020  CZ  ARG A 125       8.618 -17.108  13.387  1.00 97.71           C  
ATOM   1021  N   MET A 126       5.994 -12.786  16.640  1.00 97.41           N  
ATOM   1022  CA  MET A 126       6.371 -11.547  15.968  1.00 97.41           C  
ATOM   1023  C   MET A 126       5.440 -10.407  16.365  1.00 97.41           C  
ATOM   1024  CB  MET A 126       6.354 -11.731  14.449  1.00 97.41           C  
ATOM   1025  O   MET A 126       5.493  -9.323  15.780  1.00 97.41           O  
ATOM   1026  CG  MET A 126       7.445 -12.656  13.932  1.00 97.41           C  
ATOM   1027  SD  MET A 126       7.474 -12.751  12.100  1.00 97.41           S  
ATOM   1028  CE  MET A 126       8.127 -11.105  11.704  1.00 97.41           C  
ATOM   1029  N   SER A 127       4.513 -10.716  17.334  1.00 98.24           N  
ATOM   1030  CA  SER A 127       3.558  -9.718  17.802  1.00 98.24           C  
ATOM   1031  C   SER A 127       3.949  -9.179  19.175  1.00 98.24           C  
ATOM   1032  CB  SER A 127       2.149 -10.309  17.860  1.00 98.24           C  
ATOM   1033  O   SER A 127       4.592  -9.877  19.961  1.00 98.24           O  
ATOM   1034  OG  SER A 127       1.729 -10.735  16.576  1.00 98.24           O  
ATOM   1035  N   ALA A 128       3.711  -7.890  19.416  1.00 97.08           N  
ATOM   1036  CA  ALA A 128       4.056  -7.223  20.669  1.00 97.08           C  
ATOM   1037  C   ALA A 128       3.073  -7.592  21.776  1.00 97.08           C  
ATOM   1038  CB  ALA A 128       4.089  -5.709  20.475  1.00 97.08           C  
ATOM   1039  O   ALA A 128       3.429  -7.590  22.957  1.00 97.08           O  
ATOM   1040  N   GLY A 129       1.871  -8.040  21.440  1.00 95.31           N  
ATOM   1041  CA  GLY A 129       0.839  -8.355  22.415  1.00 95.31           C  
ATOM   1042  C   GLY A 129      -0.092  -9.463  21.962  1.00 95.31           C  
ATOM   1043  O   GLY A 129       0.226 -10.207  21.032  1.00 95.31           O  
ATOM   1044  N   THR A 130      -1.179  -9.635  22.771  1.00 96.95           N  
ATOM   1045  CA  THR A 130      -2.157 -10.673  22.466  1.00 96.95           C  
ATOM   1046  C   THR A 130      -3.427 -10.065  21.878  1.00 96.95           C  
ATOM   1047  CB  THR A 130      -2.511 -11.493  23.720  1.00 96.95           C  
ATOM   1048  O   THR A 130      -3.608  -8.846  21.906  1.00 96.95           O  
ATOM   1049  CG2 THR A 130      -1.253 -11.946  24.454  1.00 96.95           C  
ATOM   1050  OG1 THR A 130      -3.302 -10.688  24.603  1.00 96.95           O  
ATOM   1051  N   LEU A 131      -4.193 -10.844  21.261  1.00 96.99           N  
ATOM   1052  CA  LEU A 131      -5.449 -10.406  20.663  1.00 96.99           C  
ATOM   1053  C   LEU A 131      -6.439  -9.967  21.736  1.00 96.99           C  
ATOM   1054  CB  LEU A 131      -6.060 -11.527  19.818  1.00 96.99           C  
ATOM   1055  O   LEU A 131      -7.483  -9.388  21.425  1.00 96.99           O  
ATOM   1056  CG  LEU A 131      -5.239 -11.994  18.615  1.00 96.99           C  
ATOM   1057  CD1 LEU A 131      -5.969 -13.111  17.875  1.00 96.99           C  
ATOM   1058  CD2 LEU A 131      -4.950 -10.825  17.678  1.00 96.99           C  
ATOM   1059  N   ASN A 132      -6.070 -10.149  23.006  1.00 97.98           N  
ATOM   1060  CA  ASN A 132      -6.909  -9.757  24.134  1.00 97.98           C  
ATOM   1061  C   ASN A 132      -6.602  -8.334  24.592  1.00 97.98           C  
ATOM   1062  CB  ASN A 132      -6.738 -10.737  25.296  1.00 97.98           C  
ATOM   1063  O   ASN A 132      -7.303  -7.788  25.446  1.00 97.98           O  
ATOM   1064  CG  ASN A 132      -7.341 -12.098  25.005  1.00 97.98           C  
ATOM   1065  ND2 ASN A 132      -6.805 -13.132  25.643  1.00 97.98           N  
ATOM   1066  OD1 ASN A 132      -8.279 -12.218  24.214  1.00 97.98           O  
ATOM   1067  N   ASP A 133      -5.501  -7.778  24.065  1.00 98.06           N  
ATOM   1068  CA  ASP A 133      -5.196  -6.383  24.368  1.00 98.06           C  
ATOM   1069  C   ASP A 133      -6.355  -5.470  23.972  1.00 98.06           C  
ATOM   1070  CB  ASP A 133      -3.915  -5.946  23.656  1.00 98.06           C  
ATOM   1071  O   ASP A 133      -7.042  -5.725  22.981  1.00 98.06           O  
ATOM   1072  CG  ASP A 133      -2.665  -6.575  24.245  1.00 98.06           C  
ATOM   1073  OD1 ASP A 133      -2.740  -7.170  25.342  1.00 98.06           O  
ATOM   1074  OD2 ASP A 133      -1.594  -6.473  23.609  1.00 98.06           O  
ATOM   1075  N   THR A 134      -6.590  -4.442  24.766  1.00 98.19           N  
ATOM   1076  CA  THR A 134      -7.695  -3.528  24.501  1.00 98.19           C  
ATOM   1077  C   THR A 134      -7.174  -2.152  24.097  1.00 98.19           C  
ATOM   1078  CB  THR A 134      -8.614  -3.392  25.729  1.00 98.19           C  
ATOM   1079  O   THR A 134      -6.045  -1.787  24.431  1.00 98.19           O  
ATOM   1080  CG2 THR A 134      -9.143  -4.752  26.174  1.00 98.19           C  
ATOM   1081  OG1 THR A 134      -7.877  -2.803  26.807  1.00 98.19           O  
ATOM   1082  N   PHE A 135      -7.948  -1.463  23.390  1.00 98.08           N  
ATOM   1083  CA  PHE A 135      -7.649  -0.081  23.035  1.00 98.08           C  
ATOM   1084  C   PHE A 135      -8.931   0.698  22.765  1.00 98.08           C  
ATOM   1085  CB  PHE A 135      -6.733  -0.025  21.808  1.00 98.08           C  
ATOM   1086  O   PHE A 135      -9.949   0.115  22.384  1.00 98.08           O  
ATOM   1087  CG  PHE A 135      -7.381  -0.521  20.544  1.00 98.08           C  
ATOM   1088  CD1 PHE A 135      -7.431  -1.880  20.258  1.00 98.08           C  
ATOM   1089  CD2 PHE A 135      -7.942   0.373  19.640  1.00 98.08           C  
ATOM   1090  CE1 PHE A 135      -8.030  -2.341  19.088  1.00 98.08           C  
ATOM   1091  CE2 PHE A 135      -8.542  -0.080  18.469  1.00 98.08           C  
ATOM   1092  CZ  PHE A 135      -8.585  -1.438  18.195  1.00 98.08           C  
ATOM   1093  N   THR A 136      -8.901   1.948  23.111  1.00 97.67           N  
ATOM   1094  CA  THR A 136     -10.029   2.853  22.915  1.00 97.67           C  
ATOM   1095  C   THR A 136      -9.875   3.633  21.612  1.00 97.67           C  
ATOM   1096  CB  THR A 136     -10.168   3.836  24.092  1.00 97.67           C  
ATOM   1097  O   THR A 136      -8.840   4.260  21.376  1.00 97.67           O  
ATOM   1098  CG2 THR A 136     -11.370   4.754  23.902  1.00 97.67           C  
ATOM   1099  OG1 THR A 136     -10.333   3.096  25.308  1.00 97.67           O  
ATOM   1100  N   SER A 137     -10.911   3.513  20.723  1.00 95.84           N  
ATOM   1101  CA  SER A 137     -10.895   4.199  19.435  1.00 95.84           C  
ATOM   1102  C   SER A 137     -12.261   4.792  19.107  1.00 95.84           C  
ATOM   1103  CB  SER A 137     -10.466   3.241  18.322  1.00 95.84           C  
ATOM   1104  O   SER A 137     -13.219   4.613  19.862  1.00 95.84           O  
ATOM   1105  OG  SER A 137     -10.218   3.948  17.119  1.00 95.84           O  
ATOM   1106  N   ILE A 138     -12.203   5.542  18.030  1.00 92.65           N  
ATOM   1107  CA  ILE A 138     -13.445   6.159  17.578  1.00 92.65           C  
ATOM   1108  C   ILE A 138     -14.377   5.090  17.012  1.00 92.65           C  
ATOM   1109  CB  ILE A 138     -13.180   7.254  16.521  1.00 92.65           C  
ATOM   1110  O   ILE A 138     -13.920   4.118  16.405  1.00 92.65           O  
ATOM   1111  CG1 ILE A 138     -14.437   8.106  16.307  1.00 92.65           C  
ATOM   1112  CG2 ILE A 138     -12.712   6.629  15.203  1.00 92.65           C  
ATOM   1113  CD1 ILE A 138     -14.175   9.429  15.601  1.00 92.65           C  
ATOM   1114  N   ASN A 139     -15.677   5.169  17.371  1.00 91.27           N  
ATOM   1115  CA  ASN A 139     -16.685   4.263  16.831  1.00 91.27           C  
ATOM   1116  C   ASN A 139     -16.863   4.455  15.327  1.00 91.27           C  
ATOM   1117  CB  ASN A 139     -18.021   4.455  17.552  1.00 91.27           C  
ATOM   1118  O   ASN A 139     -17.569   5.366  14.892  1.00 91.27           O  
ATOM   1119  CG  ASN A 139     -19.024   3.367  17.221  1.00 91.27           C  
ATOM   1120  ND2 ASN A 139     -19.937   3.101  18.148  1.00 91.27           N  
ATOM   1121  OD1 ASN A 139     -18.979   2.771  16.142  1.00 91.27           O  
ATOM   1122  N   ILE A 140     -16.217   3.587  14.525  1.00 91.07           N  
ATOM   1123  CA  ILE A 140     -16.129   3.720  13.075  1.00 91.07           C  
ATOM   1124  C   ILE A 140     -17.528   3.664  12.465  1.00 91.07           C  
ATOM   1125  CB  ILE A 140     -15.232   2.622  12.460  1.00 91.07           C  
ATOM   1126  O   ILE A 140     -17.860   4.460  11.584  1.00 91.07           O  
ATOM   1127  CG1 ILE A 140     -13.791   2.765  12.965  1.00 91.07           C  
ATOM   1128  CG2 ILE A 140     -15.284   2.676  10.930  1.00 91.07           C  
ATOM   1129  CD1 ILE A 140     -12.879   1.612  12.567  1.00 91.07           C  
ATOM   1130  N   ALA A 141     -18.377   2.776  12.947  1.00 87.85           N  
ATOM   1131  CA  ALA A 141     -19.737   2.625  12.438  1.00 87.85           C  
ATOM   1132  C   ALA A 141     -20.566   3.877  12.707  1.00 87.85           C  
ATOM   1133  CB  ALA A 141     -20.407   1.403  13.063  1.00 87.85           C  
ATOM   1134  O   ALA A 141     -21.277   4.361  11.823  1.00 87.85           O  
ATOM   1135  N   ALA A 142     -20.463   4.348  13.932  1.00 85.72           N  
ATOM   1136  CA  ALA A 142     -21.218   5.540  14.308  1.00 85.72           C  
ATOM   1137  C   ALA A 142     -20.791   6.746  13.476  1.00 85.72           C  
ATOM   1138  CB  ALA A 142     -21.041   5.835  15.796  1.00 85.72           C  
ATOM   1139  O   ALA A 142     -21.634   7.520  13.015  1.00 85.72           O  
ATOM   1140  N   MET A 143     -19.502   6.847  13.197  1.00 86.60           N  
ATOM   1141  CA  MET A 143     -18.967   7.952  12.407  1.00 86.60           C  
ATOM   1142  C   MET A 143     -19.408   7.843  10.951  1.00 86.60           C  
ATOM   1143  CB  MET A 143     -17.440   7.985  12.490  1.00 86.60           C  
ATOM   1144  O   MET A 143     -19.701   8.854  10.309  1.00 86.60           O  
ATOM   1145  CG  MET A 143     -16.909   8.458  13.834  1.00 86.60           C  
ATOM   1146  SD  MET A 143     -17.652  10.051  14.361  1.00 86.60           S  
ATOM   1147  CE  MET A 143     -17.068  11.134  13.027  1.00 86.60           C  
ATOM   1148  N   THR A 144     -19.368   6.689  10.493  1.00 87.16           N  
ATOM   1149  CA  THR A 144     -19.815   6.449   9.125  1.00 87.16           C  
ATOM   1150  C   THR A 144     -21.295   6.789   8.973  1.00 87.16           C  
ATOM   1151  CB  THR A 144     -19.577   4.985   8.709  1.00 87.16           C  
ATOM   1152  O   THR A 144     -21.692   7.435   8.001  1.00 87.16           O  
ATOM   1153  CG2 THR A 144     -20.008   4.747   7.265  1.00 87.16           C  
ATOM   1154  OG1 THR A 144     -18.182   4.680   8.836  1.00 87.16           O  
ATOM   1155  N   LEU A 145     -22.064   6.332   9.896  1.00 81.03           N  
ATOM   1156  CA  LEU A 145     -23.491   6.633   9.881  1.00 81.03           C  
ATOM   1157  C   LEU A 145     -23.730   8.138   9.933  1.00 81.03           C  
ATOM   1158  CB  LEU A 145     -24.195   5.952  11.059  1.00 81.03           C  
ATOM   1159  O   LEU A 145     -24.566   8.663   9.194  1.00 81.03           O  
ATOM   1160  CG  LEU A 145     -25.708   6.152  11.152  1.00 81.03           C  
ATOM   1161  CD1 LEU A 145     -26.393   5.602   9.905  1.00 81.03           C  
ATOM   1162  CD2 LEU A 145     -26.259   5.487  12.409  1.00 81.03           C  
ATOM   1163  N   SER A 146     -22.988   8.769  10.787  1.00 78.63           N  
ATOM   1164  CA  SER A 146     -23.121  10.217  10.904  1.00 78.63           C  
ATOM   1165  C   SER A 146     -22.805  10.910   9.584  1.00 78.63           C  
ATOM   1166  CB  SER A 146     -22.203  10.752  12.004  1.00 78.63           C  
ATOM   1167  O   SER A 146     -23.463  11.885   9.215  1.00 78.63           O  
ATOM   1168  OG  SER A 146     -22.569  10.225  13.267  1.00 78.63           O  
ATOM   1169  N   GLU A 147     -21.834  10.394   8.858  1.00 81.95           N  
ATOM   1170  CA  GLU A 147     -21.462  10.919   7.548  1.00 81.95           C  
ATOM   1171  C   GLU A 147     -22.574  10.692   6.527  1.00 81.95           C  
ATOM   1172  CB  GLU A 147     -20.161  10.277   7.060  1.00 81.95           C  
ATOM   1173  O   GLU A 147     -22.897  11.588   5.744  1.00 81.95           O  
ATOM   1174  CG  GLU A 147     -19.651  10.844   5.743  1.00 81.95           C  
ATOM   1175  CD  GLU A 147     -19.141  12.271   5.862  1.00 81.95           C  
ATOM   1176  OE1 GLU A 147     -19.027  12.963   4.825  1.00 81.95           O  
ATOM   1177  OE2 GLU A 147     -18.852  12.700   7.001  1.00 81.95           O  
ATOM   1178  N   TRP A 148     -23.166   9.593   6.497  1.00 79.98           N  
ATOM   1179  CA  TRP A 148     -24.188   9.217   5.525  1.00 79.98           C  
ATOM   1180  C   TRP A 148     -25.437  10.075   5.690  1.00 79.98           C  
ATOM   1181  CB  TRP A 148     -24.547   7.736   5.669  1.00 79.98           C  
ATOM   1182  O   TRP A 148     -26.099  10.415   4.706  1.00 79.98           O  
ATOM   1183  CG  TRP A 148     -23.496   6.801   5.153  1.00 79.98           C  
ATOM   1184  CD1 TRP A 148     -22.318   7.139   4.546  1.00 79.98           C  
ATOM   1185  CD2 TRP A 148     -23.529   5.371   5.195  1.00 79.98           C  
ATOM   1186  CE2 TRP A 148     -22.337   4.907   4.595  1.00 79.98           C  
ATOM   1187  CE3 TRP A 148     -24.452   4.436   5.683  1.00 79.98           C  
ATOM   1188  NE1 TRP A 148     -21.617   6.005   4.208  1.00 79.98           N  
ATOM   1189  CH2 TRP A 148     -22.964   2.653   4.956  1.00 79.98           C  
ATOM   1190  CZ2 TRP A 148     -22.045   3.547   4.470  1.00 79.98           C  
ATOM   1191  CZ3 TRP A 148     -24.158   3.083   5.558  1.00 79.98           C  
ATOM   1192  N   ILE A 149     -25.695  10.469   6.895  1.00 75.81           N  
ATOM   1193  CA  ILE A 149     -26.986  11.106   7.134  1.00 75.81           C  
ATOM   1194  C   ILE A 149     -26.820  12.624   7.132  1.00 75.81           C  
ATOM   1195  CB  ILE A 149     -27.610  10.637   8.467  1.00 75.81           C  
ATOM   1196  O   ILE A 149     -27.800  13.362   7.254  1.00 75.81           O  
ATOM   1197  CG1 ILE A 149     -26.671  10.955   9.637  1.00 75.81           C  
ATOM   1198  CG2 ILE A 149     -27.933   9.141   8.415  1.00 75.81           C  
ATOM   1199  CD1 ILE A 149     -27.299  10.747  11.009  1.00 75.81           C  
ATOM   1200  N   GLU A 150     -25.621  13.057   7.114  1.00 75.78           N  
ATOM   1201  CA  GLU A 150     -25.340  14.487   7.200  1.00 75.78           C  
ATOM   1202  C   GLU A 150     -26.119  15.266   6.144  1.00 75.78           C  
ATOM   1203  CB  GLU A 150     -23.840  14.751   7.049  1.00 75.78           C  
ATOM   1204  O   GLU A 150     -26.638  16.349   6.422  1.00 75.78           O  
ATOM   1205  CG  GLU A 150     -23.456  16.217   7.194  1.00 75.78           C  
ATOM   1206  CD  GLU A 150     -21.961  16.461   7.064  1.00 75.78           C  
ATOM   1207  OE1 GLU A 150     -21.510  17.606   7.295  1.00 75.78           O  
ATOM   1208  OE2 GLU A 150     -21.234  15.499   6.727  1.00 75.78           O  
ATOM   1209  N   ASN A 151     -26.257  14.753   4.932  1.00 75.45           N  
ATOM   1210  CA  ASN A 151     -26.901  15.490   3.851  1.00 75.45           C  
ATOM   1211  C   ASN A 151     -28.302  14.957   3.565  1.00 75.45           C  
ATOM   1212  CB  ASN A 151     -26.046  15.441   2.583  1.00 75.45           C  
ATOM   1213  O   ASN A 151     -28.895  15.276   2.533  1.00 75.45           O  
ATOM   1214  CG  ASN A 151     -24.744  16.205   2.727  1.00 75.45           C  
ATOM   1215  ND2 ASN A 151     -23.706  15.741   2.041  1.00 75.45           N  
ATOM   1216  OD1 ASN A 151     -24.672  17.203   3.449  1.00 75.45           O  
ATOM   1217  N   GLU A 152     -28.879  14.135   4.576  1.00 77.95           N  
ATOM   1218  CA  GLU A 152     -30.223  13.593   4.395  1.00 77.95           C  
ATOM   1219  C   GLU A 152     -31.280  14.538   4.958  1.00 77.95           C  
ATOM   1220  CB  GLU A 152     -30.341  12.218   5.057  1.00 77.95           C  
ATOM   1221  O   GLU A 152     -30.949  15.534   5.605  1.00 77.95           O  
ATOM   1222  CG  GLU A 152     -29.547  11.126   4.354  1.00 77.95           C  
ATOM   1223  CD  GLU A 152     -30.085  10.789   2.972  1.00 77.95           C  
ATOM   1224  OE1 GLU A 152     -29.369  10.129   2.186  1.00 77.95           O  
ATOM   1225  OE2 GLU A 152     -31.232  11.190   2.673  1.00 77.95           O  
ATOM   1226  N   ARG A 153     -32.579  14.237   4.675  1.00 77.09           N  
ATOM   1227  CA  ARG A 153     -33.700  15.020   5.186  1.00 77.09           C  
ATOM   1228  C   ARG A 153     -33.736  14.993   6.710  1.00 77.09           C  
ATOM   1229  CB  ARG A 153     -35.022  14.499   4.620  1.00 77.09           C  
ATOM   1230  O   ARG A 153     -33.197  14.076   7.333  1.00 77.09           O  
ATOM   1231  CG  ARG A 153     -35.132  14.609   3.108  1.00 77.09           C  
ATOM   1232  CD  ARG A 153     -36.455  14.057   2.597  1.00 77.09           C  
ATOM   1233  NE  ARG A 153     -36.514  14.062   1.138  1.00 77.09           N  
ATOM   1234  NH1 ARG A 153     -38.821  14.107   1.024  1.00 77.09           N  
ATOM   1235  NH2 ARG A 153     -37.574  14.088  -0.900  1.00 77.09           N  
ATOM   1236  CZ  ARG A 153     -37.636  14.086   0.424  1.00 77.09           C  
ATOM   1237  N   ASP A 154     -34.212  15.971   7.396  1.00 72.10           N  
ATOM   1238  CA  ASP A 154     -34.238  16.162   8.843  1.00 72.10           C  
ATOM   1239  C   ASP A 154     -34.872  14.963   9.544  1.00 72.10           C  
ATOM   1240  CB  ASP A 154     -34.996  17.442   9.202  1.00 72.10           C  
ATOM   1241  O   ASP A 154     -34.428  14.561  10.621  1.00 72.10           O  
ATOM   1242  CG  ASP A 154     -34.195  18.702   8.925  1.00 72.10           C  
ATOM   1243  OD1 ASP A 154     -32.951  18.626   8.829  1.00 72.10           O  
ATOM   1244  OD2 ASP A 154     -34.814  19.782   8.805  1.00 72.10           O  
ATOM   1245  N   LEU A 155     -35.924  14.434   8.881  1.00 69.82           N  
ATOM   1246  CA  LEU A 155     -36.605  13.273   9.444  1.00 69.82           C  
ATOM   1247  C   LEU A 155     -35.646  12.096   9.587  1.00 69.82           C  
ATOM   1248  CB  LEU A 155     -37.795  12.873   8.568  1.00 69.82           C  
ATOM   1249  O   LEU A 155     -35.659  11.399  10.604  1.00 69.82           O  
ATOM   1250  CG  LEU A 155     -38.622  11.680   9.051  1.00 69.82           C  
ATOM   1251  CD1 LEU A 155     -39.304  12.009  10.374  1.00 69.82           C  
ATOM   1252  CD2 LEU A 155     -39.651  11.281   7.998  1.00 69.82           C  
ATOM   1253  N   ILE A 156     -34.804  11.870   8.554  1.00 72.65           N  
ATOM   1254  CA  ILE A 156     -33.827  10.787   8.549  1.00 72.65           C  
ATOM   1255  C   ILE A 156     -32.751  11.058   9.598  1.00 72.65           C  
ATOM   1256  CB  ILE A 156     -33.184  10.612   7.155  1.00 72.65           C  
ATOM   1257  O   ILE A 156     -32.330  10.147  10.314  1.00 72.65           O  
ATOM   1258  CG1 ILE A 156     -34.241  10.184   6.130  1.00 72.65           C  
ATOM   1259  CG2 ILE A 156     -32.036   9.600   7.212  1.00 72.65           C  
ATOM   1260  CD1 ILE A 156     -33.713  10.075   4.706  1.00 72.65           C  
ATOM   1261  N   LYS A 157     -32.298  12.284   9.682  1.00 69.96           N  
ATOM   1262  CA  LYS A 157     -31.313  12.678  10.685  1.00 69.96           C  
ATOM   1263  C   LYS A 157     -31.843  12.443  12.097  1.00 69.96           C  
ATOM   1264  CB  LYS A 157     -30.923  14.146  10.509  1.00 69.96           C  
ATOM   1265  O   LYS A 157     -31.121  11.943  12.962  1.00 69.96           O  
ATOM   1266  CG  LYS A 157     -30.127  14.427   9.243  1.00 69.96           C  
ATOM   1267  CD  LYS A 157     -29.774  15.904   9.121  1.00 69.96           C  
ATOM   1268  CE  LYS A 157     -29.036  16.198   7.822  1.00 69.96           C  
ATOM   1269  NZ  LYS A 157     -28.728  17.652   7.677  1.00 69.96           N  
ATOM   1270  N   ASP A 158     -33.132  12.747  12.339  1.00 69.27           N  
ATOM   1271  CA  ASP A 158     -33.780  12.566  13.634  1.00 69.27           C  
ATOM   1272  C   ASP A 158     -33.881  11.086  13.995  1.00 69.27           C  
ATOM   1273  CB  ASP A 158     -35.171  13.203  13.631  1.00 69.27           C  
ATOM   1274  O   ASP A 158     -33.622  10.701  15.138  1.00 69.27           O  
ATOM   1275  CG  ASP A 158     -35.128  14.721  13.640  1.00 69.27           C  
ATOM   1276  OD1 ASP A 158     -34.089  15.300  14.024  1.00 69.27           O  
ATOM   1277  OD2 ASP A 158     -36.144  15.344  13.263  1.00 69.27           O  
ATOM   1278  N   LEU A 159     -34.300  10.339  13.021  1.00 69.93           N  
ATOM   1279  CA  LEU A 159     -34.405   8.897  13.217  1.00 69.93           C  
ATOM   1280  C   LEU A 159     -33.044   8.293  13.546  1.00 69.93           C  
ATOM   1281  CB  LEU A 159     -34.986   8.227  11.969  1.00 69.93           C  
ATOM   1282  O   LEU A 159     -32.933   7.452  14.441  1.00 69.93           O  
ATOM   1283  CG  LEU A 159     -35.226   6.719  12.058  1.00 69.93           C  
ATOM   1284  CD1 LEU A 159     -36.217   6.405  13.174  1.00 69.93           C  
ATOM   1285  CD2 LEU A 159     -35.726   6.177  10.724  1.00 69.93           C  
ATOM   1286  N   ALA A 160     -32.065   8.714  12.848  1.00 69.81           N  
ATOM   1287  CA  ALA A 160     -30.707   8.236  13.091  1.00 69.81           C  
ATOM   1288  C   ALA A 160     -30.241   8.600  14.498  1.00 69.81           C  
ATOM   1289  CB  ALA A 160     -29.747   8.809  12.052  1.00 69.81           C  
ATOM   1290  O   ALA A 160     -29.626   7.781  15.186  1.00 69.81           O  
ATOM   1291  N   SER A 161     -30.497   9.810  14.862  1.00 68.72           N  
ATOM   1292  CA  SER A 161     -30.153  10.258  16.208  1.00 68.72           C  
ATOM   1293  C   SER A 161     -30.837   9.401  17.268  1.00 68.72           C  
ATOM   1294  CB  SER A 161     -30.540  11.725  16.400  1.00 68.72           C  
ATOM   1295  O   SER A 161     -30.222   9.041  18.274  1.00 68.72           O  
ATOM   1296  OG  SER A 161     -29.774  12.563  15.551  1.00 68.72           O  
ATOM   1297  N   LEU A 162     -32.087   9.176  17.045  1.00 67.83           N  
ATOM   1298  CA  LEU A 162     -32.849   8.317  17.944  1.00 67.83           C  
ATOM   1299  C   LEU A 162     -32.228   6.926  18.023  1.00 67.83           C  
ATOM   1300  CB  LEU A 162     -34.305   8.213  17.482  1.00 67.83           C  
ATOM   1301  O   LEU A 162     -32.068   6.374  19.114  1.00 67.83           O  
ATOM   1302  CG  LEU A 162     -35.212   7.293  18.300  1.00 67.83           C  
ATOM   1303  CD1 LEU A 162     -35.335   7.805  19.731  1.00 67.83           C  
ATOM   1304  CD2 LEU A 162     -36.586   7.179  17.648  1.00 67.83           C  
ATOM   1305  N   LEU A 163     -31.894   6.430  16.845  1.00 69.36           N  
ATOM   1306  CA  LEU A 163     -31.325   5.088  16.785  1.00 69.36           C  
ATOM   1307  C   LEU A 163     -29.988   5.031  17.515  1.00 69.36           C  
ATOM   1308  CB  LEU A 163     -31.145   4.647  15.330  1.00 69.36           C  
ATOM   1309  O   LEU A 163     -29.703   4.062  18.223  1.00 69.36           O  
ATOM   1310  CG  LEU A 163     -32.425   4.346  14.549  1.00 69.36           C  
ATOM   1311  CD1 LEU A 163     -32.108   4.133  13.073  1.00 69.36           C  
ATOM   1312  CD2 LEU A 163     -33.131   3.126  15.131  1.00 69.36           C  
ATOM   1313  N   LEU A 164     -29.155   5.993  17.282  1.00 70.89           N  
ATOM   1314  CA  LEU A 164     -27.871   6.081  17.969  1.00 70.89           C  
ATOM   1315  C   LEU A 164     -28.067   6.149  19.480  1.00 70.89           C  
ATOM   1316  CB  LEU A 164     -27.089   7.305  17.488  1.00 70.89           C  
ATOM   1317  O   LEU A 164     -27.323   5.519  20.235  1.00 70.89           O  
ATOM   1318  CG  LEU A 164     -26.452   7.202  16.101  1.00 70.89           C  
ATOM   1319  CD1 LEU A 164     -25.907   8.558  15.666  1.00 70.89           C  
ATOM   1320  CD2 LEU A 164     -25.349   6.149  16.096  1.00 70.89           C  
ATOM   1321  N   LEU A 165     -29.113   6.875  19.872  1.00 69.38           N  
ATOM   1322  CA  LEU A 165     -29.458   6.990  21.284  1.00 69.38           C  
ATOM   1323  C   LEU A 165     -29.928   5.650  21.840  1.00 69.38           C  
ATOM   1324  CB  LEU A 165     -30.545   8.049  21.486  1.00 69.38           C  
ATOM   1325  O   LEU A 165     -29.526   5.252  22.935  1.00 69.38           O  
ATOM   1326  CG  LEU A 165     -30.392   8.953  22.710  1.00 69.38           C  
ATOM   1327  CD1 LEU A 165     -30.327  10.416  22.283  1.00 69.38           C  
ATOM   1328  CD2 LEU A 165     -31.538   8.727  23.690  1.00 69.38           C  
ATOM   1329  N   LEU A 166     -30.778   4.996  21.089  1.00 68.21           N  
ATOM   1330  CA  LEU A 166     -31.365   3.740  21.543  1.00 68.21           C  
ATOM   1331  C   LEU A 166     -30.303   2.650  21.648  1.00 68.21           C  
ATOM   1332  CB  LEU A 166     -32.479   3.294  20.592  1.00 68.21           C  
ATOM   1333  O   LEU A 166     -30.380   1.785  22.524  1.00 68.21           O  
ATOM   1334  CG  LEU A 166     -33.765   4.120  20.620  1.00 68.21           C  
ATOM   1335  CD1 LEU A 166     -34.720   3.652  19.527  1.00 68.21           C  
ATOM   1336  CD2 LEU A 166     -34.429   4.031  21.990  1.00 68.21           C  
ATOM   1337  N   THR A 167     -29.322   2.732  20.779  1.00 71.40           N  
ATOM   1338  CA  THR A 167     -28.280   1.712  20.788  1.00 71.40           C  
ATOM   1339  C   THR A 167     -27.250   2.002  21.876  1.00 71.40           C  
ATOM   1340  CB  THR A 167     -27.576   1.620  19.422  1.00 71.40           C  
ATOM   1341  O   THR A 167     -26.472   1.122  22.252  1.00 71.40           O  
ATOM   1342  CG2 THR A 167     -28.556   1.224  18.323  1.00 71.40           C  
ATOM   1343  OG1 THR A 167     -27.003   2.894  19.100  1.00 71.40           O  
ATOM   1344  N   GLY A 168     -27.336   3.188  22.507  1.00 71.57           N  
ATOM   1345  CA  GLY A 168     -26.383   3.546  23.545  1.00 71.57           C  
ATOM   1346  C   GLY A 168     -24.955   3.631  23.041  1.00 71.57           C  
ATOM   1347  O   GLY A 168     -24.009   3.409  23.799  1.00 71.57           O  
ATOM   1348  N   GLU A 169     -24.834   3.845  21.717  1.00 76.54           N  
ATOM   1349  CA  GLU A 169     -23.500   3.913  21.128  1.00 76.54           C  
ATOM   1350  C   GLU A 169     -22.801   5.219  21.494  1.00 76.54           C  
ATOM   1351  CB  GLU A 169     -23.576   3.766  19.606  1.00 76.54           C  
ATOM   1352  O   GLU A 169     -23.439   6.272  21.566  1.00 76.54           O  
ATOM   1353  CG  GLU A 169     -23.885   2.351  19.139  1.00 76.54           C  
ATOM   1354  CD  GLU A 169     -22.716   1.394  19.311  1.00 76.54           C  
ATOM   1355  OE1 GLU A 169     -22.947   0.170  19.434  1.00 76.54           O  
ATOM   1356  OE2 GLU A 169     -21.560   1.873  19.322  1.00 76.54           O  
ATOM   1357  N   SER A 170     -21.551   5.103  21.993  1.00 81.17           N  
ATOM   1358  CA  SER A 170     -20.706   6.261  22.265  1.00 81.17           C  
ATOM   1359  C   SER A 170     -19.743   6.527  21.113  1.00 81.17           C  
ATOM   1360  CB  SER A 170     -19.920   6.059  23.561  1.00 81.17           C  
ATOM   1361  O   SER A 170     -19.548   5.668  20.250  1.00 81.17           O  
ATOM   1362  OG  SER A 170     -19.022   4.970  23.439  1.00 81.17           O  
ATOM   1363  N   LEU A 171     -19.278   7.754  20.999  1.00 83.77           N  
ATOM   1364  CA  LEU A 171     -18.344   8.137  19.945  1.00 83.77           C  
ATOM   1365  C   LEU A 171     -17.053   7.330  20.043  1.00 83.77           C  
ATOM   1366  CB  LEU A 171     -18.031   9.633  20.023  1.00 83.77           C  
ATOM   1367  O   LEU A 171     -16.470   6.958  19.023  1.00 83.77           O  
ATOM   1368  CG  LEU A 171     -17.120  10.194  18.930  1.00 83.77           C  
ATOM   1369  CD1 LEU A 171     -17.743   9.973  17.556  1.00 83.77           C  
ATOM   1370  CD2 LEU A 171     -16.848  11.675  19.168  1.00 83.77           C  
ATOM   1371  N   PHE A 172     -16.640   7.045  21.252  1.00 91.14           N  
ATOM   1372  CA  PHE A 172     -15.436   6.258  21.491  1.00 91.14           C  
ATOM   1373  C   PHE A 172     -15.780   4.927  22.148  1.00 91.14           C  
ATOM   1374  CB  PHE A 172     -14.449   7.037  22.366  1.00 91.14           C  
ATOM   1375  O   PHE A 172     -16.564   4.883  23.099  1.00 91.14           O  
ATOM   1376  CG  PHE A 172     -13.989   8.334  21.757  1.00 91.14           C  
ATOM   1377  CD1 PHE A 172     -13.170   8.340  20.635  1.00 91.14           C  
ATOM   1378  CD2 PHE A 172     -14.377   9.549  22.308  1.00 91.14           C  
ATOM   1379  CE1 PHE A 172     -12.744   9.539  20.069  1.00 91.14           C  
ATOM   1380  CE2 PHE A 172     -13.955  10.751  21.748  1.00 91.14           C  
ATOM   1381  CZ  PHE A 172     -13.138  10.744  20.630  1.00 91.14           C  
ATOM   1382  N   VAL A 173     -15.215   3.899  21.644  1.00 93.04           N  
ATOM   1383  CA  VAL A 173     -15.514   2.558  22.134  1.00 93.04           C  
ATOM   1384  C   VAL A 173     -14.214   1.796  22.383  1.00 93.04           C  
ATOM   1385  CB  VAL A 173     -16.407   1.778  21.143  1.00 93.04           C  
ATOM   1386  O   VAL A 173     -13.197   2.065  21.740  1.00 93.04           O  
ATOM   1387  CG1 VAL A 173     -17.791   2.418  21.044  1.00 93.04           C  
ATOM   1388  CG2 VAL A 173     -15.746   1.712  19.768  1.00 93.04           C  
ATOM   1389  N   THR A 174     -14.272   0.913  23.439  1.00 96.25           N  
ATOM   1390  CA  THR A 174     -13.134   0.060  23.761  1.00 96.25           C  
ATOM   1391  C   THR A 174     -13.373  -1.367  23.275  1.00 96.25           C  
ATOM   1392  CB  THR A 174     -12.854   0.049  25.275  1.00 96.25           C  
ATOM   1393  O   THR A 174     -14.397  -1.975  23.596  1.00 96.25           O  
ATOM   1394  CG2 THR A 174     -11.667  -0.849  25.609  1.00 96.25           C  
ATOM   1395  OG1 THR A 174     -12.567   1.383  25.712  1.00 96.25           O  
ATOM   1396  N   HIS A 175     -12.424  -1.821  22.454  1.00 96.39           N  
ATOM   1397  CA  HIS A 175     -12.483  -3.186  21.942  1.00 96.39           C  
ATOM   1398  C   HIS A 175     -11.149  -3.901  22.127  1.00 96.39           C  
ATOM   1399  CB  HIS A 175     -12.878  -3.187  20.464  1.00 96.39           C  
ATOM   1400  O   HIS A 175     -10.117  -3.257  22.328  1.00 96.39           O  
ATOM   1401  CG  HIS A 175     -14.298  -2.781  20.223  1.00 96.39           C  
ATOM   1402  CD2 HIS A 175     -14.820  -1.747  19.523  1.00 96.39           C  
ATOM   1403  ND1 HIS A 175     -15.369  -3.479  20.738  1.00 96.39           N  
ATOM   1404  CE1 HIS A 175     -16.492  -2.889  20.363  1.00 96.39           C  
ATOM   1405  NE2 HIS A 175     -16.186  -1.836  19.625  1.00 96.39           N  
ATOM   1406  N   THR A 176     -11.203  -5.236  22.107  1.00 98.05           N  
ATOM   1407  CA  THR A 176      -9.960  -5.994  22.016  1.00 98.05           C  
ATOM   1408  C   THR A 176      -9.421  -5.980  20.589  1.00 98.05           C  
ATOM   1409  CB  THR A 176     -10.157  -7.449  22.480  1.00 98.05           C  
ATOM   1410  O   THR A 176     -10.177  -5.777  19.636  1.00 98.05           O  
ATOM   1411  CG2 THR A 176     -10.785  -7.503  23.869  1.00 98.05           C  
ATOM   1412  OG1 THR A 176     -11.015  -8.127  21.553  1.00 98.05           O  
ATOM   1413  N   VAL A 177      -8.166  -6.174  20.465  1.00 97.72           N  
ATOM   1414  CA  VAL A 177      -7.533  -6.257  19.153  1.00 97.72           C  
ATOM   1415  C   VAL A 177      -8.193  -7.361  18.329  1.00 97.72           C  
ATOM   1416  CB  VAL A 177      -6.014  -6.516  19.270  1.00 97.72           C  
ATOM   1417  O   VAL A 177      -8.481  -7.172  17.145  1.00 97.72           O  
ATOM   1418  CG1 VAL A 177      -5.412  -6.830  17.902  1.00 97.72           C  
ATOM   1419  CG2 VAL A 177      -5.316  -5.313  19.901  1.00 97.72           C  
ATOM   1420  N   GLY A 178      -8.451  -8.508  18.923  1.00 97.02           N  
ATOM   1421  CA  GLY A 178      -9.114  -9.621  18.262  1.00 97.02           C  
ATOM   1422  C   GLY A 178     -10.487  -9.263  17.725  1.00 97.02           C  
ATOM   1423  O   GLY A 178     -10.831  -9.624  16.597  1.00 97.02           O  
ATOM   1424  N   GLU A 179     -11.246  -8.506  18.540  1.00 96.49           N  
ATOM   1425  CA  GLU A 179     -12.584  -8.086  18.133  1.00 96.49           C  
ATOM   1426  C   GLU A 179     -12.524  -7.130  16.945  1.00 96.49           C  
ATOM   1427  CB  GLU A 179     -13.320  -7.427  19.302  1.00 96.49           C  
ATOM   1428  O   GLU A 179     -13.314  -7.248  16.006  1.00 96.49           O  
ATOM   1429  CG  GLU A 179     -13.808  -8.412  20.355  1.00 96.49           C  
ATOM   1430  CD  GLU A 179     -14.415  -7.736  21.574  1.00 96.49           C  
ATOM   1431  OE1 GLU A 179     -15.085  -8.422  22.378  1.00 96.49           O  
ATOM   1432  OE2 GLU A 179     -14.219  -6.509  21.726  1.00 96.49           O  
ATOM   1433  N   MET A 180     -11.613  -6.223  17.020  1.00 96.41           N  
ATOM   1434  CA  MET A 180     -11.463  -5.222  15.967  1.00 96.41           C  
ATOM   1435  C   MET A 180     -11.011  -5.868  14.662  1.00 96.41           C  
ATOM   1436  CB  MET A 180     -10.466  -4.142  16.390  1.00 96.41           C  
ATOM   1437  O   MET A 180     -11.509  -5.525  13.589  1.00 96.41           O  
ATOM   1438  CG  MET A 180     -10.289  -3.035  15.363  1.00 96.41           C  
ATOM   1439  SD  MET A 180     -11.846  -2.119  15.042  1.00 96.41           S  
ATOM   1440  CE  MET A 180     -11.868  -1.012  16.480  1.00 96.41           C  
ATOM   1441  N   LEU A 181     -10.095  -6.859  14.698  1.00 96.12           N  
ATOM   1442  CA  LEU A 181      -9.531  -7.481  13.505  1.00 96.12           C  
ATOM   1443  C   LEU A 181     -10.453  -8.573  12.974  1.00 96.12           C  
ATOM   1444  CB  LEU A 181      -8.149  -8.067  13.809  1.00 96.12           C  
ATOM   1445  O   LEU A 181     -10.887  -8.518  11.821  1.00 96.12           O  
ATOM   1446  CG  LEU A 181      -7.012  -7.061  13.991  1.00 96.12           C  
ATOM   1447  CD1 LEU A 181      -5.748  -7.771  14.464  1.00 96.12           C  
ATOM   1448  CD2 LEU A 181      -6.752  -6.306  12.692  1.00 96.12           C  
ATOM   1449  N   SER A 182     -10.915  -9.495  13.841  1.00 93.64           N  
ATOM   1450  CA  SER A 182     -11.657 -10.680  13.424  1.00 93.64           C  
ATOM   1451  C   SER A 182     -13.145 -10.379  13.282  1.00 93.64           C  
ATOM   1452  CB  SER A 182     -11.451 -11.820  14.422  1.00 93.64           C  
ATOM   1453  O   SER A 182     -13.825 -10.967  12.438  1.00 93.64           O  
ATOM   1454  OG  SER A 182     -10.091 -12.214  14.462  1.00 93.64           O  
ATOM   1455  N   GLY A 183     -13.639  -9.406  14.185  1.00 93.28           N  
ATOM   1456  CA  GLY A 183     -15.043  -9.052  14.050  1.00 93.28           C  
ATOM   1457  C   GLY A 183     -15.792  -9.068  15.370  1.00 93.28           C  
ATOM   1458  O   GLY A 183     -15.411  -9.785  16.297  1.00 93.28           O  
ATOM   1459  N   TYR A 184     -16.776  -8.188  15.586  1.00 93.33           N  
ATOM   1460  CA  TYR A 184     -17.727  -8.092  16.688  1.00 93.33           C  
ATOM   1461  C   TYR A 184     -19.092  -7.631  16.192  1.00 93.33           C  
ATOM   1462  CB  TYR A 184     -17.210  -7.130  17.762  1.00 93.33           C  
ATOM   1463  O   TYR A 184     -19.204  -7.061  15.104  1.00 93.33           O  
ATOM   1464  CG  TYR A 184     -17.105  -5.699  17.296  1.00 93.33           C  
ATOM   1465  CD1 TYR A 184     -15.960  -5.239  16.649  1.00 93.33           C  
ATOM   1466  CD2 TYR A 184     -18.149  -4.803  17.501  1.00 93.33           C  
ATOM   1467  CE1 TYR A 184     -15.857  -3.920  16.219  1.00 93.33           C  
ATOM   1468  CE2 TYR A 184     -18.057  -3.482  17.075  1.00 93.33           C  
ATOM   1469  OH  TYR A 184     -16.813  -1.744  16.012  1.00 93.33           O  
ATOM   1470  CZ  TYR A 184     -16.910  -3.051  16.435  1.00 93.33           C  
ATOM   1471  N   HIS A 185     -20.102  -8.036  16.910  1.00 90.66           N  
ATOM   1472  CA  HIS A 185     -21.454  -7.579  16.606  1.00 90.66           C  
ATOM   1473  C   HIS A 185     -21.601  -6.083  16.864  1.00 90.66           C  
ATOM   1474  CB  HIS A 185     -22.481  -8.357  17.431  1.00 90.66           C  
ATOM   1475  O   HIS A 185     -21.253  -5.597  17.943  1.00 90.66           O  
ATOM   1476  CG  HIS A 185     -22.676  -9.766  16.971  1.00 90.66           C  
ATOM   1477  CD2 HIS A 185     -23.422 -10.773  17.483  1.00 90.66           C  
ATOM   1478  ND1 HIS A 185     -22.056 -10.276  15.851  1.00 90.66           N  
ATOM   1479  CE1 HIS A 185     -22.414 -11.540  15.693  1.00 90.66           C  
ATOM   1480  NE2 HIS A 185     -23.242 -11.866  16.671  1.00 90.66           N  
ATOM   1481  N   GLU A 186     -21.972  -5.401  15.726  1.00 89.02           N  
ATOM   1482  CA  GLU A 186     -22.138  -3.952  15.800  1.00 89.02           C  
ATOM   1483  C   GLU A 186     -23.614  -3.564  15.783  1.00 89.02           C  
ATOM   1484  CB  GLU A 186     -21.401  -3.267  14.646  1.00 89.02           C  
ATOM   1485  O   GLU A 186     -24.298  -3.749  14.775  1.00 89.02           O  
ATOM   1486  CG  GLU A 186     -21.553  -1.753  14.632  1.00 89.02           C  
ATOM   1487  CD  GLU A 186     -21.096  -1.092  15.923  1.00 89.02           C  
ATOM   1488  OE1 GLU A 186     -21.893  -0.348  16.539  1.00 89.02           O  
ATOM   1489  OE2 GLU A 186     -19.932  -1.320  16.322  1.00 89.02           O  
ATOM   1490  N   PRO A 187     -24.128  -3.043  16.912  1.00 86.44           N  
ATOM   1491  CA  PRO A 187     -25.545  -2.696  17.046  1.00 86.44           C  
ATOM   1492  C   PRO A 187     -26.045  -1.809  15.908  1.00 86.44           C  
ATOM   1493  CB  PRO A 187     -25.601  -1.954  18.383  1.00 86.44           C  
ATOM   1494  O   PRO A 187     -27.175  -1.976  15.441  1.00 86.44           O  
ATOM   1495  CG  PRO A 187     -24.455  -2.500  19.172  1.00 86.44           C  
ATOM   1496  CD  PRO A 187     -23.323  -2.792  18.229  1.00 86.44           C  
ATOM   1497  N   LEU A 188     -25.193  -0.930  15.431  1.00 82.06           N  
ATOM   1498  CA  LEU A 188     -25.593  -0.027  14.357  1.00 82.06           C  
ATOM   1499  C   LEU A 188     -25.720  -0.777  13.035  1.00 82.06           C  
ATOM   1500  CB  LEU A 188     -24.585   1.116  14.213  1.00 82.06           C  
ATOM   1501  O   LEU A 188     -26.610  -0.484  12.233  1.00 82.06           O  
ATOM   1502  CG  LEU A 188     -24.603   2.178  15.314  1.00 82.06           C  
ATOM   1503  CD1 LEU A 188     -23.442   3.150  15.132  1.00 82.06           C  
ATOM   1504  CD2 LEU A 188     -25.934   2.922  15.318  1.00 82.06           C  
ATOM   1505  N   LEU A 189     -24.871  -1.707  12.844  1.00 83.76           N  
ATOM   1506  CA  LEU A 189     -24.959  -2.509  11.629  1.00 83.76           C  
ATOM   1507  C   LEU A 189     -26.184  -3.417  11.663  1.00 83.76           C  
ATOM   1508  CB  LEU A 189     -23.692  -3.349  11.448  1.00 83.76           C  
ATOM   1509  O   LEU A 189     -26.815  -3.655  10.631  1.00 83.76           O  
ATOM   1510  CG  LEU A 189     -22.417  -2.585  11.087  1.00 83.76           C  
ATOM   1511  CD1 LEU A 189     -21.253  -3.553  10.903  1.00 83.76           C  
ATOM   1512  CD2 LEU A 189     -22.631  -1.753   9.827  1.00 83.76           C  
ATOM   1513  N   LYS A 190     -26.510  -3.904  12.819  1.00 83.46           N  
ATOM   1514  CA  LYS A 190     -27.727  -4.694  12.985  1.00 83.46           C  
ATOM   1515  C   LYS A 190     -28.965  -3.877  12.629  1.00 83.46           C  
ATOM   1516  CB  LYS A 190     -27.837  -5.215  14.418  1.00 83.46           C  
ATOM   1517  O   LYS A 190     -29.855  -4.363  11.928  1.00 83.46           O  
ATOM   1518  CG  LYS A 190     -29.004  -6.165  14.644  1.00 83.46           C  
ATOM   1519  CD  LYS A 190     -29.002  -6.728  16.059  1.00 83.46           C  
ATOM   1520  CE  LYS A 190     -30.175  -7.671  16.289  1.00 83.46           C  
ATOM   1521  NZ  LYS A 190     -30.174  -8.229  17.674  1.00 83.46           N  
ATOM   1522  N   LEU A 191     -28.910  -2.757  13.073  1.00 75.36           N  
ATOM   1523  CA  LEU A 191     -30.023  -1.858  12.788  1.00 75.36           C  
ATOM   1524  C   LEU A 191     -30.068  -1.502  11.306  1.00 75.36           C  
ATOM   1525  CB  LEU A 191     -29.910  -0.583  13.628  1.00 75.36           C  
ATOM   1526  O   LEU A 191     -31.137  -1.519  10.692  1.00 75.36           O  
ATOM   1527  CG  LEU A 191     -31.097   0.380  13.562  1.00 75.36           C  
ATOM   1528  CD1 LEU A 191     -32.321  -0.242  14.227  1.00 75.36           C  
ATOM   1529  CD2 LEU A 191     -30.745   1.710  14.219  1.00 75.36           C  
ATOM   1530  N   ALA A 192     -28.912  -1.114  10.757  1.00 73.93           N  
ATOM   1531  CA  ALA A 192     -28.816  -0.797   9.334  1.00 73.93           C  
ATOM   1532  C   ALA A 192     -29.295  -1.967   8.479  1.00 73.93           C  
ATOM   1533  CB  ALA A 192     -27.381  -0.427   8.967  1.00 73.93           C  
ATOM   1534  O   ALA A 192     -29.950  -1.766   7.453  1.00 73.93           O  
ATOM   1535  N   LYS A 193     -28.938  -3.114   8.868  1.00 79.09           N  
ATOM   1536  CA  LYS A 193     -29.374  -4.323   8.176  1.00 79.09           C  
ATOM   1537  C   LYS A 193     -30.896  -4.434   8.168  1.00 79.09           C  
ATOM   1538  CB  LYS A 193     -28.762  -5.565   8.827  1.00 79.09           C  
ATOM   1539  O   LYS A 193     -31.489  -4.841   7.167  1.00 79.09           O  
ATOM   1540  CG  LYS A 193     -29.047  -6.860   8.081  1.00 79.09           C  
ATOM   1541  CD  LYS A 193     -28.364  -8.049   8.743  1.00 79.09           C  
ATOM   1542  CE  LYS A 193     -28.692  -9.353   8.028  1.00 79.09           C  
ATOM   1543  NZ  LYS A 193     -28.028 -10.523   8.677  1.00 79.09           N  
ATOM   1544  N   THR A 194     -31.557  -4.037   9.230  1.00 73.22           N  
ATOM   1545  CA  THR A 194     -33.006  -4.099   9.380  1.00 73.22           C  
ATOM   1546  C   THR A 194     -33.688  -3.075   8.477  1.00 73.22           C  
ATOM   1547  CB  THR A 194     -33.427  -3.858  10.842  1.00 73.22           C  
ATOM   1548  O   THR A 194     -34.692  -3.381   7.830  1.00 73.22           O  
ATOM   1549  CG2 THR A 194     -34.934  -4.020  11.014  1.00 73.22           C  
ATOM   1550  OG1 THR A 194     -32.757  -4.802  11.687  1.00 73.22           O  
ATOM   1551  N   PHE A 195     -33.084  -1.915   8.231  1.00 67.30           N  
ATOM   1552  CA  PHE A 195     -33.734  -0.819   7.522  1.00 67.30           C  
ATOM   1553  C   PHE A 195     -33.250  -0.745   6.079  1.00 67.30           C  
ATOM   1554  CB  PHE A 195     -33.474   0.513   8.232  1.00 67.30           C  
ATOM   1555  O   PHE A 195     -33.962  -0.246   5.205  1.00 67.30           O  
ATOM   1556  CG  PHE A 195     -34.253   0.683   9.509  1.00 67.30           C  
ATOM   1557  CD1 PHE A 195     -35.592   1.053   9.478  1.00 67.30           C  
ATOM   1558  CD2 PHE A 195     -33.645   0.472  10.740  1.00 67.30           C  
ATOM   1559  CE1 PHE A 195     -36.315   1.211  10.658  1.00 67.30           C  
ATOM   1560  CE2 PHE A 195     -34.362   0.628  11.923  1.00 67.30           C  
ATOM   1561  CZ  PHE A 195     -35.696   0.998  11.880  1.00 67.30           C  
ATOM   1562  N   ALA A 196     -31.962  -1.226   5.862  1.00 69.83           N  
ATOM   1563  CA  ALA A 196     -31.392  -1.190   4.518  1.00 69.83           C  
ATOM   1564  C   ALA A 196     -30.710  -2.512   4.176  1.00 69.83           C  
ATOM   1565  CB  ALA A 196     -30.401  -0.035   4.390  1.00 69.83           C  
ATOM   1566  O   ALA A 196     -29.491  -2.560   3.994  1.00 69.83           O  
ATOM   1567  N   PRO A 197     -31.454  -3.585   4.071  1.00 73.98           N  
ATOM   1568  CA  PRO A 197     -30.885  -4.918   3.858  1.00 73.98           C  
ATOM   1569  C   PRO A 197     -30.179  -5.049   2.510  1.00 73.98           C  
ATOM   1570  CB  PRO A 197     -32.106  -5.838   3.927  1.00 73.98           C  
ATOM   1571  O   PRO A 197     -29.316  -5.915   2.343  1.00 73.98           O  
ATOM   1572  CG  PRO A 197     -33.272  -4.948   3.640  1.00 73.98           C  
ATOM   1573  CD  PRO A 197     -32.941  -3.561   4.112  1.00 73.98           C  
ATOM   1574  N   GLU A 198     -30.501  -4.111   1.579  1.00 75.17           N  
ATOM   1575  CA  GLU A 198     -29.866  -4.157   0.265  1.00 75.17           C  
ATOM   1576  C   GLU A 198     -28.430  -3.643   0.328  1.00 75.17           C  
ATOM   1577  CB  GLU A 198     -30.672  -3.342  -0.750  1.00 75.17           C  
ATOM   1578  O   GLU A 198     -27.569  -4.098  -0.429  1.00 75.17           O  
ATOM   1579  CG  GLU A 198     -32.013  -3.963  -1.111  1.00 75.17           C  
ATOM   1580  CD  GLU A 198     -32.721  -3.244  -2.248  1.00 75.17           C  
ATOM   1581  OE1 GLU A 198     -33.789  -3.720  -2.696  1.00 75.17           O  
ATOM   1582  OE2 GLU A 198     -32.203  -2.196  -2.695  1.00 75.17           O  
ATOM   1583  N   LEU A 199     -28.152  -2.769   1.267  1.00 70.81           N  
ATOM   1584  CA  LEU A 199     -26.845  -2.131   1.388  1.00 70.81           C  
ATOM   1585  C   LEU A 199     -25.977  -2.860   2.408  1.00 70.81           C  
ATOM   1586  CB  LEU A 199     -27.002  -0.662   1.790  1.00 70.81           C  
ATOM   1587  O   LEU A 199     -24.792  -3.099   2.162  1.00 70.81           O  
ATOM   1588  CG  LEU A 199     -25.722   0.175   1.811  1.00 70.81           C  
ATOM   1589  CD1 LEU A 199     -25.138   0.286   0.407  1.00 70.81           C  
ATOM   1590  CD2 LEU A 199     -25.997   1.558   2.392  1.00 70.81           C  
ATOM   1591  N   ILE A 200     -26.580  -3.333   3.520  1.00 76.71           N  
ATOM   1592  CA  ILE A 200     -25.851  -3.934   4.632  1.00 76.71           C  
ATOM   1593  C   ILE A 200     -26.400  -5.331   4.913  1.00 76.71           C  
ATOM   1594  CB  ILE A 200     -25.936  -3.059   5.903  1.00 76.71           C  
ATOM   1595  O   ILE A 200     -27.541  -5.479   5.357  1.00 76.71           O  
ATOM   1596  CG1 ILE A 200     -25.465  -1.632   5.600  1.00 76.71           C  
ATOM   1597  CG2 ILE A 200     -25.117  -3.677   7.039  1.00 76.71           C  
ATOM   1598  CD1 ILE A 200     -23.976  -1.521   5.302  1.00 76.71           C  
ATOM   1599  N   LYS A 201     -25.630  -6.284   4.629  1.00 77.97           N  
ATOM   1600  CA  LYS A 201     -26.071  -7.667   4.785  1.00 77.97           C  
ATOM   1601  C   LYS A 201     -25.466  -8.300   6.034  1.00 77.97           C  
ATOM   1602  CB  LYS A 201     -25.702  -8.490   3.549  1.00 77.97           C  
ATOM   1603  O   LYS A 201     -25.987  -9.291   6.550  1.00 77.97           O  
ATOM   1604  CG  LYS A 201     -26.455  -8.088   2.290  1.00 77.97           C  
ATOM   1605  CD  LYS A 201     -26.079  -8.972   1.108  1.00 77.97           C  
ATOM   1606  CE  LYS A 201     -26.784  -8.531  -0.168  1.00 77.97           C  
ATOM   1607  NZ  LYS A 201     -26.426  -9.401  -1.328  1.00 77.97           N  
ATOM   1608  N   ASP A 202     -24.489  -7.677   6.554  1.00 82.45           N  
ATOM   1609  CA  ASP A 202     -23.741  -8.236   7.677  1.00 82.45           C  
ATOM   1610  C   ASP A 202     -23.805  -7.315   8.893  1.00 82.45           C  
ATOM   1611  CB  ASP A 202     -22.284  -8.484   7.281  1.00 82.45           C  
ATOM   1612  O   ASP A 202     -23.643  -6.100   8.767  1.00 82.45           O  
ATOM   1613  CG  ASP A 202     -21.529  -9.325   8.294  1.00 82.45           C  
ATOM   1614  OD1 ASP A 202     -22.124  -9.727   9.318  1.00 82.45           O  
ATOM   1615  OD2 ASP A 202     -20.328  -9.587   8.069  1.00 82.45           O  
ATOM   1616  N   ASP A 203     -24.112  -7.900  10.028  1.00 86.33           N  
ATOM   1617  CA  ASP A 203     -24.223  -7.084  11.233  1.00 86.33           C  
ATOM   1618  C   ASP A 203     -22.922  -7.107  12.033  1.00 86.33           C  
ATOM   1619  CB  ASP A 203     -25.384  -7.568  12.104  1.00 86.33           C  
ATOM   1620  O   ASP A 203     -22.882  -6.645  13.175  1.00 86.33           O  
ATOM   1621  CG  ASP A 203     -25.235  -9.014  12.541  1.00 86.33           C  
ATOM   1622  OD1 ASP A 203     -24.333  -9.715  12.034  1.00 86.33           O  
ATOM   1623  OD2 ASP A 203     -26.028  -9.458  13.400  1.00 86.33           O  
ATOM   1624  N   THR A 204     -21.908  -7.659  11.531  1.00 90.67           N  
ATOM   1625  CA  THR A 204     -20.631  -7.756  12.229  1.00 90.67           C  
ATOM   1626  C   THR A 204     -19.604  -6.811  11.611  1.00 90.67           C  
ATOM   1627  CB  THR A 204     -20.088  -9.197  12.202  1.00 90.67           C  
ATOM   1628  O   THR A 204     -19.596  -6.603  10.396  1.00 90.67           O  
ATOM   1629  CG2 THR A 204     -21.036 -10.155  12.914  1.00 90.67           C  
ATOM   1630  OG1 THR A 204     -19.934  -9.618  10.841  1.00 90.67           O  
ATOM   1631  N   PHE A 205     -18.907  -6.143  12.542  1.00 92.39           N  
ATOM   1632  CA  PHE A 205     -17.803  -5.298  12.104  1.00 92.39           C  
ATOM   1633  C   PHE A 205     -16.463  -5.961  12.401  1.00 92.39           C  
ATOM   1634  CB  PHE A 205     -17.872  -3.926  12.783  1.00 92.39           C  
ATOM   1635  O   PHE A 205     -16.248  -6.473  13.501  1.00 92.39           O  
ATOM   1636  CG  PHE A 205     -16.745  -3.004  12.403  1.00 92.39           C  
ATOM   1637  CD1 PHE A 205     -15.556  -3.004  13.122  1.00 92.39           C  
ATOM   1638  CD2 PHE A 205     -16.875  -2.136  11.327  1.00 92.39           C  
ATOM   1639  CE1 PHE A 205     -14.511  -2.151  12.773  1.00 92.39           C  
ATOM   1640  CE2 PHE A 205     -15.836  -1.281  10.972  1.00 92.39           C  
ATOM   1641  CZ  PHE A 205     -14.655  -1.289  11.696  1.00 92.39           C  
ATOM   1642  N   GLY A 206     -15.535  -5.969  11.507  1.00 93.59           N  
ATOM   1643  CA  GLY A 206     -14.154  -6.411  11.617  1.00 93.59           C  
ATOM   1644  C   GLY A 206     -13.301  -6.003  10.431  1.00 93.59           C  
ATOM   1645  O   GLY A 206     -13.772  -6.002   9.292  1.00 93.59           O  
ATOM   1646  N   ILE A 207     -12.047  -5.676  10.722  1.00 94.19           N  
ATOM   1647  CA  ILE A 207     -11.154  -5.201   9.671  1.00 94.19           C  
ATOM   1648  C   ILE A 207     -10.981  -6.286   8.611  1.00 94.19           C  
ATOM   1649  CB  ILE A 207      -9.779  -4.786  10.242  1.00 94.19           C  
ATOM   1650  O   ILE A 207     -11.063  -6.010   7.412  1.00 94.19           O  
ATOM   1651  CG1 ILE A 207      -9.915  -3.520  11.096  1.00 94.19           C  
ATOM   1652  CG2 ILE A 207      -8.765  -4.579   9.113  1.00 94.19           C  
ATOM   1653  CD1 ILE A 207      -8.654  -3.155  11.867  1.00 94.19           C  
ATOM   1654  N   PHE A 208     -10.793  -7.593   8.948  1.00 94.62           N  
ATOM   1655  CA  PHE A 208     -10.636  -8.677   7.985  1.00 94.62           C  
ATOM   1656  C   PHE A 208     -11.921  -8.886   7.192  1.00 94.62           C  
ATOM   1657  CB  PHE A 208     -10.240  -9.975   8.695  1.00 94.62           C  
ATOM   1658  O   PHE A 208     -11.878  -9.244   6.013  1.00 94.62           O  
ATOM   1659  CG  PHE A 208      -8.796 -10.020   9.116  1.00 94.62           C  
ATOM   1660  CD1 PHE A 208      -7.784  -9.723   8.211  1.00 94.62           C  
ATOM   1661  CD2 PHE A 208      -8.450 -10.360  10.418  1.00 94.62           C  
ATOM   1662  CE1 PHE A 208      -6.446  -9.764   8.598  1.00 94.62           C  
ATOM   1663  CE2 PHE A 208      -7.116 -10.403  10.812  1.00 94.62           C  
ATOM   1664  CZ  PHE A 208      -6.116 -10.106   9.900  1.00 94.62           C  
ATOM   1665  N   ARG A 209     -13.002  -8.639   7.872  1.00 91.33           N  
ATOM   1666  CA  ARG A 209     -14.275  -8.775   7.172  1.00 91.33           C  
ATOM   1667  C   ARG A 209     -14.419  -7.714   6.086  1.00 91.33           C  
ATOM   1668  CB  ARG A 209     -15.443  -8.680   8.156  1.00 91.33           C  
ATOM   1669  O   ARG A 209     -14.874  -8.009   4.979  1.00 91.33           O  
ATOM   1670  CG  ARG A 209     -15.631  -9.923   9.011  1.00 91.33           C  
ATOM   1671  CD  ARG A 209     -16.909  -9.853   9.835  1.00 91.33           C  
ATOM   1672  NE  ARG A 209     -18.047 -10.414   9.113  1.00 91.33           N  
ATOM   1673  NH1 ARG A 209     -17.628 -12.599   9.733  1.00 91.33           N  
ATOM   1674  NH2 ARG A 209     -19.421 -12.107   8.392  1.00 91.33           N  
ATOM   1675  CZ  ARG A 209     -18.363 -11.705   9.081  1.00 91.33           C  
ATOM   1676  N   ILE A 210     -13.939  -6.476   6.478  1.00 89.41           N  
ATOM   1677  CA  ILE A 210     -13.987  -5.381   5.515  1.00 89.41           C  
ATOM   1678  C   ILE A 210     -13.004  -5.651   4.378  1.00 89.41           C  
ATOM   1679  CB  ILE A 210     -13.671  -4.025   6.185  1.00 89.41           C  
ATOM   1680  O   ILE A 210     -13.246  -5.259   3.234  1.00 89.41           O  
ATOM   1681  CG1 ILE A 210     -14.744  -3.681   7.224  1.00 89.41           C  
ATOM   1682  CG2 ILE A 210     -13.550  -2.918   5.134  1.00 89.41           C  
ATOM   1683  CD1 ILE A 210     -14.361  -2.538   8.155  1.00 89.41           C  
ATOM   1684  N   MET A 211     -12.000  -6.399   4.693  1.00 90.02           N  
ATOM   1685  CA  MET A 211     -10.979  -6.741   3.706  1.00 90.02           C  
ATOM   1686  C   MET A 211     -11.403  -7.950   2.880  1.00 90.02           C  
ATOM   1687  CB  MET A 211      -9.640  -7.018   4.391  1.00 90.02           C  
ATOM   1688  O   MET A 211     -10.643  -8.429   2.037  1.00 90.02           O  
ATOM   1689  CG  MET A 211      -9.002  -5.787   5.013  1.00 90.02           C  
ATOM   1690  SD  MET A 211      -7.441  -6.174   5.896  1.00 90.02           S  
ATOM   1691  CE  MET A 211      -6.398  -6.675   4.499  1.00 90.02           C  
ATOM   1692  N   GLY A 212     -12.568  -8.552   3.141  1.00 89.63           N  
ATOM   1693  CA  GLY A 212     -13.078  -9.663   2.353  1.00 89.63           C  
ATOM   1694  C   GLY A 212     -13.036 -10.987   3.092  1.00 89.63           C  
ATOM   1695  O   GLY A 212     -13.271 -12.042   2.499  1.00 89.63           O  
ATOM   1696  N   GLY A 213     -12.594 -10.988   4.302  1.00 91.59           N  
ATOM   1697  CA  GLY A 213     -12.496 -12.185   5.123  1.00 91.59           C  
ATOM   1698  C   GLY A 213     -11.079 -12.485   5.574  1.00 91.59           C  
ATOM   1699  O   GLY A 213     -10.117 -11.979   4.993  1.00 91.59           O  
ATOM   1700  N   GLN A 214     -11.019 -13.296   6.607  1.00 93.72           N  
ATOM   1701  CA  GLN A 214      -9.705 -13.681   7.110  1.00 93.72           C  
ATOM   1702  C   GLN A 214      -9.092 -14.789   6.257  1.00 93.72           C  
ATOM   1703  CB  GLN A 214      -9.799 -14.133   8.568  1.00 93.72           C  
ATOM   1704  O   GLN A 214      -7.872 -14.849   6.091  1.00 93.72           O  
ATOM   1705  CG  GLN A 214      -8.451 -14.451   9.201  1.00 93.72           C  
ATOM   1706  CD  GLN A 214      -8.547 -14.689  10.697  1.00 93.72           C  
ATOM   1707  NE2 GLN A 214      -7.587 -15.427  11.242  1.00 93.72           N  
ATOM   1708  OE1 GLN A 214      -9.476 -14.211  11.356  1.00 93.72           O  
ATOM   1709  N   TYR A 215     -10.005 -15.677   5.728  1.00 95.48           N  
ATOM   1710  CA  TYR A 215      -9.599 -16.794   4.883  1.00 95.48           C  
ATOM   1711  C   TYR A 215     -10.097 -16.608   3.455  1.00 95.48           C  
ATOM   1712  CB  TYR A 215     -10.124 -18.117   5.450  1.00 95.48           C  
ATOM   1713  O   TYR A 215     -11.272 -16.305   3.235  1.00 95.48           O  
ATOM   1714  CG  TYR A 215      -9.676 -18.390   6.866  1.00 95.48           C  
ATOM   1715  CD1 TYR A 215      -8.374 -18.804   7.138  1.00 95.48           C  
ATOM   1716  CD2 TYR A 215     -10.554 -18.235   7.933  1.00 95.48           C  
ATOM   1717  CE1 TYR A 215      -7.958 -19.059   8.440  1.00 95.48           C  
ATOM   1718  CE2 TYR A 215     -10.149 -18.487   9.240  1.00 95.48           C  
ATOM   1719  OH  TYR A 215      -8.445 -19.148  10.775  1.00 95.48           O  
ATOM   1720  CZ  TYR A 215      -8.851 -18.897   9.483  1.00 95.48           C  
ATOM   1721  N   ASN A 216      -9.145 -16.591   2.536  1.00 94.56           N  
ATOM   1722  CA  ASN A 216      -9.438 -16.494   1.110  1.00 94.56           C  
ATOM   1723  C   ASN A 216     -10.047 -15.140   0.754  1.00 94.56           C  
ATOM   1724  CB  ASN A 216     -10.371 -17.626   0.675  1.00 94.56           C  
ATOM   1725  O   ASN A 216     -11.047 -15.074   0.038  1.00 94.56           O  
ATOM   1726  CG  ASN A 216      -9.709 -18.988   0.747  1.00 94.56           C  
ATOM   1727  ND2 ASN A 216     -10.512 -20.028   0.940  1.00 94.56           N  
ATOM   1728  OD1 ASN A 216      -8.486 -19.105   0.632  1.00 94.56           O  
ATOM   1729  N   ALA A 217      -9.528 -14.088   1.414  1.00 94.98           N  
ATOM   1730  CA  ALA A 217      -9.930 -12.729   1.061  1.00 94.98           C  
ATOM   1731  C   ALA A 217      -9.528 -12.393  -0.373  1.00 94.98           C  
ATOM   1732  CB  ALA A 217      -9.316 -11.723   2.032  1.00 94.98           C  
ATOM   1733  O   ALA A 217      -8.472 -12.821  -0.844  1.00 94.98           O  
ATOM   1734  N   SER A 218     -10.438 -11.705  -1.048  1.00 94.44           N  
ATOM   1735  CA  SER A 218     -10.155 -11.308  -2.423  1.00 94.44           C  
ATOM   1736  C   SER A 218     -10.611  -9.877  -2.690  1.00 94.44           C  
ATOM   1737  CB  SER A 218     -10.835 -12.261  -3.407  1.00 94.44           C  
ATOM   1738  O   SER A 218     -11.605  -9.421  -2.123  1.00 94.44           O  
ATOM   1739  OG  SER A 218     -10.718 -11.780  -4.735  1.00 94.44           O  
ATOM   1740  N   ASP A 219      -9.807  -9.235  -3.583  1.00 92.53           N  
ATOM   1741  CA  ASP A 219     -10.222  -7.884  -3.948  1.00 92.53           C  
ATOM   1742  C   ASP A 219     -10.700  -7.829  -5.397  1.00 92.53           C  
ATOM   1743  CB  ASP A 219      -9.075  -6.894  -3.734  1.00 92.53           C  
ATOM   1744  O   ASP A 219     -10.739  -6.756  -6.003  1.00 92.53           O  
ATOM   1745  CG  ASP A 219      -7.843  -7.228  -4.556  1.00 92.53           C  
ATOM   1746  OD1 ASP A 219      -7.753  -8.354  -5.091  1.00 92.53           O  
ATOM   1747  OD2 ASP A 219      -6.951  -6.359  -4.667  1.00 92.53           O  
ATOM   1748  N   GLY A 220     -10.998  -8.977  -5.983  1.00 94.61           N  
ATOM   1749  CA  GLY A 220     -11.592  -9.017  -7.309  1.00 94.61           C  
ATOM   1750  C   GLY A 220     -10.754  -9.783  -8.316  1.00 94.61           C  
ATOM   1751  O   GLY A 220      -9.862 -10.544  -7.937  1.00 94.61           O  
ATOM   1752  N   VAL A 221     -11.135  -9.621  -9.615  1.00 97.59           N  
ATOM   1753  CA  VAL A 221     -10.491 -10.346 -10.705  1.00 97.59           C  
ATOM   1754  C   VAL A 221      -9.519  -9.423 -11.437  1.00 97.59           C  
ATOM   1755  CB  VAL A 221     -11.527 -10.922 -11.695  1.00 97.59           C  
ATOM   1756  O   VAL A 221      -9.902  -8.339 -11.886  1.00 97.59           O  
ATOM   1757  CG1 VAL A 221     -10.833 -11.684 -12.822  1.00 97.59           C  
ATOM   1758  CG2 VAL A 221     -12.517 -11.828 -10.964  1.00 97.59           C  
ATOM   1759  N   TYR A 222      -8.249  -9.917 -11.531  1.00 98.00           N  
ATOM   1760  CA  TYR A 222      -7.223  -9.180 -12.261  1.00 98.00           C  
ATOM   1761  C   TYR A 222      -6.973  -9.802 -13.629  1.00 98.00           C  
ATOM   1762  CB  TYR A 222      -5.919  -9.138 -11.459  1.00 98.00           C  
ATOM   1763  O   TYR A 222      -6.889 -11.026 -13.755  1.00 98.00           O  
ATOM   1764  CG  TYR A 222      -5.982  -8.247 -10.243  1.00 98.00           C  
ATOM   1765  CD1 TYR A 222      -5.603  -6.908 -10.315  1.00 98.00           C  
ATOM   1766  CD2 TYR A 222      -6.420  -8.741  -9.019  1.00 98.00           C  
ATOM   1767  CE1 TYR A 222      -5.658  -6.084  -9.196  1.00 98.00           C  
ATOM   1768  CE2 TYR A 222      -6.479  -7.926  -7.893  1.00 98.00           C  
ATOM   1769  OH  TYR A 222      -6.153  -5.789  -6.880  1.00 98.00           O  
ATOM   1770  CZ  TYR A 222      -6.096  -6.601  -7.992  1.00 98.00           C  
ATOM   1771  N   THR A 223      -6.905  -9.011 -14.608  1.00 98.10           N  
ATOM   1772  CA  THR A 223      -6.410  -9.378 -15.930  1.00 98.10           C  
ATOM   1773  C   THR A 223      -5.108  -8.646 -16.243  1.00 98.10           C  
ATOM   1774  CB  THR A 223      -7.450  -9.070 -17.022  1.00 98.10           C  
ATOM   1775  O   THR A 223      -5.095  -7.420 -16.374  1.00 98.10           O  
ATOM   1776  CG2 THR A 223      -6.972  -9.549 -18.389  1.00 98.10           C  
ATOM   1777  OG1 THR A 223      -8.681  -9.730 -16.701  1.00 98.10           O  
ATOM   1778  N   ILE A 224      -4.005  -9.415 -16.373  1.00 98.01           N  
ATOM   1779  CA  ILE A 224      -2.690  -8.808 -16.548  1.00 98.01           C  
ATOM   1780  C   ILE A 224      -2.032  -9.360 -17.811  1.00 98.01           C  
ATOM   1781  CB  ILE A 224      -1.785  -9.056 -15.321  1.00 98.01           C  
ATOM   1782  O   ILE A 224      -2.391 -10.441 -18.284  1.00 98.01           O  
ATOM   1783  CG1 ILE A 224      -1.505 -10.554 -15.157  1.00 98.01           C  
ATOM   1784  CG2 ILE A 224      -2.423  -8.477 -14.054  1.00 98.01           C  
ATOM   1785  CD1 ILE A 224      -0.421 -10.873 -14.136  1.00 98.01           C  
ATOM   1786  N   TYR A 225      -1.092  -8.638 -18.281  1.00 97.70           N  
ATOM   1787  CA  TYR A 225      -0.315  -9.089 -19.430  1.00 97.70           C  
ATOM   1788  C   TYR A 225       0.717 -10.131 -19.015  1.00 97.70           C  
ATOM   1789  CB  TYR A 225       0.381  -7.905 -20.107  1.00 97.70           C  
ATOM   1790  O   TYR A 225       1.391  -9.973 -17.994  1.00 97.70           O  
ATOM   1791  CG  TYR A 225      -0.565  -6.975 -20.826  1.00 97.70           C  
ATOM   1792  CD1 TYR A 225      -1.034  -7.276 -22.103  1.00 97.70           C  
ATOM   1793  CD2 TYR A 225      -0.992  -5.792 -20.232  1.00 97.70           C  
ATOM   1794  CE1 TYR A 225      -1.904  -6.421 -22.771  1.00 97.70           C  
ATOM   1795  CE2 TYR A 225      -1.863  -4.930 -20.890  1.00 97.70           C  
ATOM   1796  OH  TYR A 225      -3.175  -4.402 -22.813  1.00 97.70           O  
ATOM   1797  CZ  TYR A 225      -2.313  -5.252 -22.157  1.00 97.70           C  
ATOM   1798  N   THR A 226       0.908 -11.153 -19.764  1.00 96.56           N  
ATOM   1799  CA  THR A 226       1.799 -12.263 -19.446  1.00 96.56           C  
ATOM   1800  C   THR A 226       3.253 -11.879 -19.702  1.00 96.56           C  
ATOM   1801  CB  THR A 226       1.444 -13.517 -20.267  1.00 96.56           C  
ATOM   1802  O   THR A 226       4.166 -12.448 -19.099  1.00 96.56           O  
ATOM   1803  CG2 THR A 226       0.018 -13.976 -19.983  1.00 96.56           C  
ATOM   1804  OG1 THR A 226       1.568 -13.218 -21.663  1.00 96.56           O  
ATOM   1805  N   GLY A 227       3.472 -10.894 -20.691  1.00 94.30           N  
ATOM   1806  CA  GLY A 227       4.825 -10.501 -21.054  1.00 94.30           C  
ATOM   1807  C   GLY A 227       5.407 -11.335 -22.180  1.00 94.30           C  
ATOM   1808  O   GLY A 227       6.567 -11.156 -22.555  1.00 94.30           O  
ATOM   1809  N   GLN A 228       4.600 -12.224 -22.765  1.00 91.95           N  
ATOM   1810  CA  GLN A 228       5.047 -13.087 -23.853  1.00 91.95           C  
ATOM   1811  C   GLN A 228       5.182 -12.304 -25.156  1.00 91.95           C  
ATOM   1812  CB  GLN A 228       4.082 -14.258 -24.042  1.00 91.95           C  
ATOM   1813  O   GLN A 228       6.182 -12.436 -25.865  1.00 91.95           O  
ATOM   1814  CG  GLN A 228       4.560 -15.292 -25.052  1.00 91.95           C  
ATOM   1815  CD  GLN A 228       3.752 -16.575 -25.006  1.00 91.95           C  
ATOM   1816  NE2 GLN A 228       4.290 -17.637 -25.597  1.00 91.95           N  
ATOM   1817  OE1 GLN A 228       2.654 -16.613 -24.442  1.00 91.95           O  
ATOM   1818  N   ALA A 229       4.194 -11.517 -25.478  1.00 92.80           N  
ATOM   1819  CA  ALA A 229       4.165 -10.745 -26.718  1.00 92.80           C  
ATOM   1820  C   ALA A 229       4.961  -9.451 -26.577  1.00 92.80           C  
ATOM   1821  CB  ALA A 229       2.725 -10.439 -27.121  1.00 92.80           C  
ATOM   1822  O   ALA A 229       5.658  -9.039 -27.507  1.00 92.80           O  
ATOM   1823  N   ASP A 230       4.851  -8.833 -25.457  1.00 93.64           N  
ATOM   1824  CA  ASP A 230       5.529  -7.570 -25.181  1.00 93.64           C  
ATOM   1825  C   ASP A 230       6.075  -7.540 -23.755  1.00 93.64           C  
ATOM   1826  CB  ASP A 230       4.580  -6.391 -25.406  1.00 93.64           C  
ATOM   1827  O   ASP A 230       5.319  -7.349 -22.800  1.00 93.64           O  
ATOM   1828  CG  ASP A 230       5.272  -5.043 -25.298  1.00 93.64           C  
ATOM   1829  OD1 ASP A 230       6.477  -5.002 -24.970  1.00 93.64           O  
ATOM   1830  OD2 ASP A 230       4.605  -4.014 -25.539  1.00 93.64           O  
ATOM   1831  N   PRO A 231       7.388  -7.736 -23.579  1.00 92.68           N  
ATOM   1832  CA  PRO A 231       8.013  -7.784 -22.255  1.00 92.68           C  
ATOM   1833  C   PRO A 231       7.866  -6.473 -21.486  1.00 92.68           C  
ATOM   1834  CB  PRO A 231       9.484  -8.070 -22.570  1.00 92.68           C  
ATOM   1835  O   PRO A 231       7.971  -6.459 -20.257  1.00 92.68           O  
ATOM   1836  CG  PRO A 231       9.472  -8.671 -23.938  1.00 92.68           C  
ATOM   1837  CD  PRO A 231       8.282  -8.136 -24.683  1.00 92.68           C  
ATOM   1838  N   ARG A 232       7.632  -5.360 -22.164  1.00 93.57           N  
ATOM   1839  CA  ARG A 232       7.468  -4.052 -21.537  1.00 93.57           C  
ATOM   1840  C   ARG A 232       6.157  -3.977 -20.761  1.00 93.57           C  
ATOM   1841  CB  ARG A 232       7.520  -2.941 -22.588  1.00 93.57           C  
ATOM   1842  O   ARG A 232       5.989  -3.112 -19.898  1.00 93.57           O  
ATOM   1843  CG  ARG A 232       8.868  -2.809 -23.278  1.00 93.57           C  
ATOM   1844  CD  ARG A 232       8.857  -1.708 -24.330  1.00 93.57           C  
ATOM   1845  NE  ARG A 232       8.029  -2.067 -25.478  1.00 93.57           N  
ATOM   1846  NH1 ARG A 232       8.555  -0.183 -26.708  1.00 93.57           N  
ATOM   1847  NH2 ARG A 232       7.125  -1.756 -27.566  1.00 93.57           N  
ATOM   1848  CZ  ARG A 232       7.905  -1.335 -26.581  1.00 93.57           C  
ATOM   1849  N   LYS A 233       5.240  -4.930 -21.062  1.00 94.92           N  
ATOM   1850  CA  LYS A 233       3.932  -4.943 -20.412  1.00 94.92           C  
ATOM   1851  C   LYS A 233       3.832  -6.082 -19.401  1.00 94.92           C  
ATOM   1852  CB  LYS A 233       2.817  -5.065 -21.451  1.00 94.92           C  
ATOM   1853  O   LYS A 233       2.735  -6.438 -18.966  1.00 94.92           O  
ATOM   1854  CG  LYS A 233       2.646  -3.831 -22.323  1.00 94.92           C  
ATOM   1855  CD  LYS A 233       1.433  -3.955 -23.237  1.00 94.92           C  
ATOM   1856  CE  LYS A 233       1.207  -2.684 -24.044  1.00 94.92           C  
ATOM   1857  NZ  LYS A 233       0.048  -2.819 -24.976  1.00 94.92           N  
ATOM   1858  N   TYR A 234       5.000  -6.659 -19.119  1.00 96.09           N  
ATOM   1859  CA  TYR A 234       5.026  -7.786 -18.194  1.00 96.09           C  
ATOM   1860  C   TYR A 234       4.287  -7.451 -16.904  1.00 96.09           C  
ATOM   1861  CB  TYR A 234       6.470  -8.190 -17.878  1.00 96.09           C  
ATOM   1862  O   TYR A 234       4.613  -6.470 -16.231  1.00 96.09           O  
ATOM   1863  CG  TYR A 234       6.581  -9.309 -16.872  1.00 96.09           C  
ATOM   1864  CD1 TYR A 234       7.215  -9.110 -15.647  1.00 96.09           C  
ATOM   1865  CD2 TYR A 234       6.053 -10.567 -17.143  1.00 96.09           C  
ATOM   1866  CE1 TYR A 234       7.322 -10.139 -14.717  1.00 96.09           C  
ATOM   1867  CE2 TYR A 234       6.154 -11.603 -16.220  1.00 96.09           C  
ATOM   1868  OH  TYR A 234       6.892 -12.402 -14.095  1.00 96.09           O  
ATOM   1869  CZ  TYR A 234       6.789 -11.380 -15.012  1.00 96.09           C  
ATOM   1870  N   THR A 235       3.204  -8.105 -16.583  1.00 96.84           N  
ATOM   1871  CA  THR A 235       2.355  -8.101 -15.396  1.00 96.84           C  
ATOM   1872  C   THR A 235       1.624  -6.769 -15.259  1.00 96.84           C  
ATOM   1873  CB  THR A 235       3.176  -8.373 -14.122  1.00 96.84           C  
ATOM   1874  O   THR A 235       1.075  -6.462 -14.198  1.00 96.84           O  
ATOM   1875  CG2 THR A 235       3.902  -9.711 -14.210  1.00 96.84           C  
ATOM   1876  OG1 THR A 235       4.142  -7.329 -13.950  1.00 96.84           O  
ATOM   1877  N   TYR A 236       1.676  -5.894 -16.227  1.00 97.34           N  
ATOM   1878  CA  TYR A 236       0.814  -4.717 -16.229  1.00 97.34           C  
ATOM   1879  C   TYR A 236      -0.656  -5.117 -16.218  1.00 97.34           C  
ATOM   1880  CB  TYR A 236       1.107  -3.838 -17.448  1.00 97.34           C  
ATOM   1881  O   TYR A 236      -1.047  -6.086 -16.873  1.00 97.34           O  
ATOM   1882  CG  TYR A 236       2.140  -2.767 -17.191  1.00 97.34           C  
ATOM   1883  CD1 TYR A 236       1.968  -1.474 -17.681  1.00 97.34           C  
ATOM   1884  CD2 TYR A 236       3.289  -3.046 -16.459  1.00 97.34           C  
ATOM   1885  CE1 TYR A 236       2.918  -0.485 -17.448  1.00 97.34           C  
ATOM   1886  CE2 TYR A 236       4.245  -2.064 -16.220  1.00 97.34           C  
ATOM   1887  OH  TYR A 236       4.994   0.187 -16.483  1.00 97.34           O  
ATOM   1888  CZ  TYR A 236       4.051  -0.789 -16.717  1.00 97.34           C  
ATOM   1889  N   ILE A 237      -1.414  -4.342 -15.507  1.00 97.93           N  
ATOM   1890  CA  ILE A 237      -2.838  -4.631 -15.385  1.00 97.93           C  
ATOM   1891  C   ILE A 237      -3.575  -4.129 -16.625  1.00 97.93           C  
ATOM   1892  CB  ILE A 237      -3.437  -3.995 -14.111  1.00 97.93           C  
ATOM   1893  O   ILE A 237      -3.449  -2.961 -16.998  1.00 97.93           O  
ATOM   1894  CG1 ILE A 237      -2.733  -4.537 -12.862  1.00 97.93           C  
ATOM   1895  CG2 ILE A 237      -4.947  -4.245 -14.041  1.00 97.93           C  
ATOM   1896  CD1 ILE A 237      -3.093  -3.800 -11.579  1.00 97.93           C  
ATOM   1897  N   ASP A 238      -4.271  -5.065 -17.258  1.00 97.03           N  
ATOM   1898  CA  ASP A 238      -5.156  -4.692 -18.358  1.00 97.03           C  
ATOM   1899  C   ASP A 238      -6.538  -4.301 -17.841  1.00 97.03           C  
ATOM   1900  CB  ASP A 238      -5.275  -5.840 -19.363  1.00 97.03           C  
ATOM   1901  O   ASP A 238      -7.018  -3.198 -18.111  1.00 97.03           O  
ATOM   1902  CG  ASP A 238      -6.157  -5.498 -20.551  1.00 97.03           C  
ATOM   1903  OD1 ASP A 238      -5.911  -4.469 -21.217  1.00 97.03           O  
ATOM   1904  OD2 ASP A 238      -7.108  -6.262 -20.822  1.00 97.03           O  
ATOM   1905  N   ARG A 239      -7.136  -5.178 -16.908  1.00 96.96           N  
ATOM   1906  CA  ARG A 239      -8.450  -4.939 -16.322  1.00 96.96           C  
ATOM   1907  C   ARG A 239      -8.495  -5.401 -14.870  1.00 96.96           C  
ATOM   1908  CB  ARG A 239      -9.538  -5.648 -17.132  1.00 96.96           C  
ATOM   1909  O   ARG A 239      -7.812  -6.357 -14.496  1.00 96.96           O  
ATOM   1910  CG  ARG A 239      -9.649  -5.166 -18.569  1.00 96.96           C  
ATOM   1911  CD  ARG A 239     -10.734  -5.913 -19.332  1.00 96.96           C  
ATOM   1912  NE  ARG A 239     -10.846  -5.441 -20.710  1.00 96.96           N  
ATOM   1913  NH1 ARG A 239     -12.879  -6.463 -21.112  1.00 96.96           N  
ATOM   1914  NH2 ARG A 239     -11.863  -5.232 -22.758  1.00 96.96           N  
ATOM   1915  CZ  ARG A 239     -11.863  -5.713 -21.523  1.00 96.96           C  
ATOM   1916  N   TRP A 240      -9.211  -4.623 -14.129  1.00 96.99           N  
ATOM   1917  CA  TRP A 240      -9.587  -5.029 -12.779  1.00 96.99           C  
ATOM   1918  C   TRP A 240     -11.104  -5.077 -12.627  1.00 96.99           C  
ATOM   1919  CB  TRP A 240      -8.987  -4.075 -11.743  1.00 96.99           C  
ATOM   1920  O   TRP A 240     -11.791  -4.086 -12.886  1.00 96.99           O  
ATOM   1921  CG  TRP A 240      -9.315  -4.432 -10.324  1.00 96.99           C  
ATOM   1922  CD1 TRP A 240      -8.825  -5.488  -9.606  1.00 96.99           C  
ATOM   1923  CD2 TRP A 240     -10.209  -3.735  -9.452  1.00 96.99           C  
ATOM   1924  CE2 TRP A 240     -10.213  -4.424  -8.219  1.00 96.99           C  
ATOM   1925  CE3 TRP A 240     -11.009  -2.593  -9.594  1.00 96.99           C  
ATOM   1926  NE1 TRP A 240      -9.361  -5.488  -8.339  1.00 96.99           N  
ATOM   1927  CH2 TRP A 240     -11.759  -2.886  -7.298  1.00 96.99           C  
ATOM   1928  CZ2 TRP A 240     -10.987  -4.007  -7.133  1.00 96.99           C  
ATOM   1929  CZ3 TRP A 240     -11.778  -2.179  -8.512  1.00 96.99           C  
ATOM   1930  N   ASN A 241     -11.622  -6.212 -12.387  1.00 96.03           N  
ATOM   1931  CA  ASN A 241     -13.058  -6.462 -12.323  1.00 96.03           C  
ATOM   1932  C   ASN A 241     -13.751  -6.096 -13.632  1.00 96.03           C  
ATOM   1933  CB  ASN A 241     -13.685  -5.693 -11.158  1.00 96.03           C  
ATOM   1934  O   ASN A 241     -14.845  -5.530 -13.624  1.00 96.03           O  
ATOM   1935  CG  ASN A 241     -13.421  -6.348  -9.816  1.00 96.03           C  
ATOM   1936  ND2 ASN A 241     -13.479  -5.560  -8.750  1.00 96.03           N  
ATOM   1937  OD1 ASN A 241     -13.166  -7.553  -9.739  1.00 96.03           O  
ATOM   1938  N   GLY A 242     -13.035  -6.348 -14.729  1.00 95.52           N  
ATOM   1939  CA  GLY A 242     -13.604  -6.103 -16.044  1.00 95.52           C  
ATOM   1940  C   GLY A 242     -13.513  -4.650 -16.471  1.00 95.52           C  
ATOM   1941  O   GLY A 242     -13.862  -4.307 -17.603  1.00 95.52           O  
ATOM   1942  N   MET A 243     -12.979  -3.795 -15.566  1.00 94.87           N  
ATOM   1943  CA  MET A 243     -12.902  -2.365 -15.847  1.00 94.87           C  
ATOM   1944  C   MET A 243     -11.486  -1.965 -16.250  1.00 94.87           C  
ATOM   1945  CB  MET A 243     -13.348  -1.552 -14.630  1.00 94.87           C  
ATOM   1946  O   MET A 243     -10.511  -2.466 -15.686  1.00 94.87           O  
ATOM   1947  CG  MET A 243     -14.798  -1.783 -14.237  1.00 94.87           C  
ATOM   1948  SD  MET A 243     -15.292  -0.805 -12.765  1.00 94.87           S  
ATOM   1949  CE  MET A 243     -14.304  -1.630 -11.487  1.00 94.87           C  
ATOM   1950  N   ARG A 244     -11.335  -1.038 -17.176  1.00 93.13           N  
ATOM   1951  CA  ARG A 244     -10.042  -0.500 -17.587  1.00 93.13           C  
ATOM   1952  C   ARG A 244      -9.676   0.731 -16.766  1.00 93.13           C  
ATOM   1953  CB  ARG A 244     -10.053  -0.153 -19.077  1.00 93.13           C  
ATOM   1954  O   ARG A 244      -8.504   1.107 -16.690  1.00 93.13           O  
ATOM   1955  CG  ARG A 244     -10.056  -1.366 -19.992  1.00 93.13           C  
ATOM   1956  CD  ARG A 244      -9.911  -0.970 -21.455  1.00 93.13           C  
ATOM   1957  NE  ARG A 244      -9.802  -2.140 -22.322  1.00 93.13           N  
ATOM   1958  NH1 ARG A 244      -9.003  -0.969 -24.147  1.00 93.13           N  
ATOM   1959  NH2 ARG A 244      -9.314  -3.237 -24.280  1.00 93.13           N  
ATOM   1960  CZ  ARG A 244      -9.373  -2.113 -23.581  1.00 93.13           C  
ATOM   1961  N   GLU A 245     -10.697   1.291 -16.226  1.00 93.86           N  
ATOM   1962  CA  GLU A 245     -10.560   2.449 -15.349  1.00 93.86           C  
ATOM   1963  C   GLU A 245     -11.501   2.351 -14.152  1.00 93.86           C  
ATOM   1964  CB  GLU A 245     -10.826   3.744 -16.122  1.00 93.86           C  
ATOM   1965  O   GLU A 245     -12.573   1.749 -14.247  1.00 93.86           O  
ATOM   1966  CG  GLU A 245      -9.901   3.950 -17.313  1.00 93.86           C  
ATOM   1967  CD  GLU A 245     -10.214   5.210 -18.105  1.00 93.86           C  
ATOM   1968  OE1 GLU A 245      -9.490   5.509 -19.081  1.00 93.86           O  
ATOM   1969  OE2 GLU A 245     -11.192   5.904 -17.745  1.00 93.86           O  
ATOM   1970  N   VAL A 246     -11.072   2.856 -13.017  1.00 92.96           N  
ATOM   1971  CA  VAL A 246     -11.941   2.853 -11.846  1.00 92.96           C  
ATOM   1972  C   VAL A 246     -12.989   3.956 -11.976  1.00 92.96           C  
ATOM   1973  CB  VAL A 246     -11.135   3.036 -10.540  1.00 92.96           C  
ATOM   1974  O   VAL A 246     -12.843   4.866 -12.796  1.00 92.96           O  
ATOM   1975  CG1 VAL A 246     -10.185   1.860 -10.323  1.00 92.96           C  
ATOM   1976  CG2 VAL A 246     -10.363   4.353 -10.571  1.00 92.96           C  
ATOM   1977  N   ASN A 247     -14.093   3.843 -11.270  1.00 91.60           N  
ATOM   1978  CA  ASN A 247     -15.187   4.803 -11.379  1.00 91.60           C  
ATOM   1979  C   ASN A 247     -15.421   5.539 -10.063  1.00 91.60           C  
ATOM   1980  CB  ASN A 247     -16.470   4.105 -11.833  1.00 91.60           C  
ATOM   1981  O   ASN A 247     -16.548   5.937  -9.761  1.00 91.60           O  
ATOM   1982  CG  ASN A 247     -16.918   3.023 -10.871  1.00 91.60           C  
ATOM   1983  ND2 ASN A 247     -18.114   2.490 -11.092  1.00 91.60           N  
ATOM   1984  OD1 ASN A 247     -16.196   2.669  -9.935  1.00 91.60           O  
ATOM   1985  N   TYR A 248     -14.375   5.772  -9.320  1.00 90.23           N  
ATOM   1986  CA  TYR A 248     -14.493   6.367  -7.994  1.00 90.23           C  
ATOM   1987  C   TYR A 248     -14.468   7.888  -8.073  1.00 90.23           C  
ATOM   1988  CB  TYR A 248     -13.367   5.873  -7.081  1.00 90.23           C  
ATOM   1989  O   TYR A 248     -15.126   8.569  -7.283  1.00 90.23           O  
ATOM   1990  CG  TYR A 248     -13.333   4.373  -6.916  1.00 90.23           C  
ATOM   1991  CD1 TYR A 248     -14.461   3.673  -6.494  1.00 90.23           C  
ATOM   1992  CD2 TYR A 248     -12.174   3.652  -7.181  1.00 90.23           C  
ATOM   1993  CE1 TYR A 248     -14.434   2.291  -6.339  1.00 90.23           C  
ATOM   1994  CE2 TYR A 248     -12.135   2.270  -7.030  1.00 90.23           C  
ATOM   1995  OH  TYR A 248     -13.236   0.231  -6.457  1.00 90.23           O  
ATOM   1996  CZ  TYR A 248     -13.268   1.599  -6.609  1.00 90.23           C  
ATOM   1997  N   TRP A 249     -13.759   8.400  -9.014  1.00 89.98           N  
ATOM   1998  CA  TRP A 249     -13.476   9.831  -9.044  1.00 89.98           C  
ATOM   1999  C   TRP A 249     -14.267  10.519 -10.152  1.00 89.98           C  
ATOM   2000  CB  TRP A 249     -11.978  10.079  -9.240  1.00 89.98           C  
ATOM   2001  O   TRP A 249     -14.549   9.914 -11.189  1.00 89.98           O  
ATOM   2002  CG  TRP A 249     -11.105   9.321  -8.285  1.00 89.98           C  
ATOM   2003  CD1 TRP A 249     -10.389   8.187  -8.546  1.00 89.98           C  
ATOM   2004  CD2 TRP A 249     -10.862   9.643  -6.912  1.00 89.98           C  
ATOM   2005  CE2 TRP A 249      -9.986   8.660  -6.401  1.00 89.98           C  
ATOM   2006  CE3 TRP A 249     -11.299  10.669  -6.064  1.00 89.98           C  
ATOM   2007  NE1 TRP A 249      -9.713   7.784  -7.417  1.00 89.98           N  
ATOM   2008  CH2 TRP A 249      -9.981   9.688  -4.269  1.00 89.98           C  
ATOM   2009  CZ2 TRP A 249      -9.539   8.673  -5.078  1.00 89.98           C  
ATOM   2010  CZ3 TRP A 249     -10.852  10.681  -4.747  1.00 89.98           C  
ATOM   2011  N   ASN A 250     -14.960  11.628  -9.808  1.00 78.79           N  
ATOM   2012  CA  ASN A 250     -15.936  12.365 -10.604  1.00 78.79           C  
ATOM   2013  C   ASN A 250     -15.343  12.828 -11.931  1.00 78.79           C  
ATOM   2014  CB  ASN A 250     -16.475  13.562  -9.817  1.00 78.79           C  
ATOM   2015  O   ASN A 250     -16.043  12.881 -12.944  1.00 78.79           O  
ATOM   2016  CG  ASN A 250     -17.448  13.155  -8.728  1.00 78.79           C  
ATOM   2017  ND2 ASN A 250     -17.744  14.078  -7.821  1.00 78.79           N  
ATOM   2018  OD1 ASN A 250     -17.929  12.019  -8.702  1.00 78.79           O  
ATOM   2019  N   LYS A 251     -14.037  12.862 -11.959  1.00 72.04           N  
ATOM   2020  CA  LYS A 251     -13.412  13.449 -13.141  1.00 72.04           C  
ATOM   2021  C   LYS A 251     -12.739  12.378 -13.996  1.00 72.04           C  
ATOM   2022  CB  LYS A 251     -12.391  14.513 -12.735  1.00 72.04           C  
ATOM   2023  O   LYS A 251     -12.198  11.404 -13.468  1.00 72.04           O  
ATOM   2024  CG  LYS A 251     -12.994  15.700 -11.998  1.00 72.04           C  
ATOM   2025  CD  LYS A 251     -11.936  16.738 -11.650  1.00 72.04           C  
ATOM   2026  CE  LYS A 251     -12.530  17.906 -10.874  1.00 72.04           C  
ATOM   2027  NZ  LYS A 251     -11.496  18.926 -10.528  1.00 72.04           N  
ATOM   2028  N   THR A 252     -13.277  12.232 -15.258  1.00 65.47           N  
ATOM   2029  CA  THR A 252     -12.652  11.387 -16.269  1.00 65.47           C  
ATOM   2030  C   THR A 252     -11.230  11.857 -16.563  1.00 65.47           C  
ATOM   2031  CB  THR A 252     -13.471  11.375 -17.572  1.00 65.47           C  
ATOM   2032  O   THR A 252     -10.856  12.978 -16.210  1.00 65.47           O  
ATOM   2033  CG2 THR A 252     -14.861  10.791 -17.343  1.00 65.47           C  
ATOM   2034  OG1 THR A 252     -13.604  12.717 -18.059  1.00 65.47           O  
ATOM   2035  N   GLY A 253     -10.352  10.887 -16.520  1.00 74.20           N  
ATOM   2036  CA  GLY A 253      -8.957  11.133 -16.848  1.00 74.20           C  
ATOM   2037  C   GLY A 253      -8.000  10.220 -16.105  1.00 74.20           C  
ATOM   2038  O   GLY A 253      -8.301   9.045 -15.882  1.00 74.20           O  
ATOM   2039  N   THR A 254      -6.807  10.795 -15.885  1.00 83.57           N  
ATOM   2040  CA  THR A 254      -5.662  10.058 -15.362  1.00 83.57           C  
ATOM   2041  C   THR A 254      -5.959   9.519 -13.965  1.00 83.57           C  
ATOM   2042  CB  THR A 254      -4.403  10.943 -15.316  1.00 83.57           C  
ATOM   2043  O   THR A 254      -5.386   8.510 -13.549  1.00 83.57           O  
ATOM   2044  CG2 THR A 254      -3.963  11.347 -16.719  1.00 83.57           C  
ATOM   2045  OG1 THR A 254      -4.683  12.125 -14.556  1.00 83.57           O  
ATOM   2046  N   CYS A 255      -7.036   9.992 -13.229  1.00 88.83           N  
ATOM   2047  CA  CYS A 255      -7.323   9.622 -11.847  1.00 88.83           C  
ATOM   2048  C   CYS A 255      -8.006   8.261 -11.778  1.00 88.83           C  
ATOM   2049  CB  CYS A 255      -8.203  10.679 -11.181  1.00 88.83           C  
ATOM   2050  O   CYS A 255      -7.877   7.547 -10.781  1.00 88.83           O  
ATOM   2051  SG  CYS A 255      -7.379  12.268 -10.942  1.00 88.83           S  
ATOM   2052  N   ASN A 256      -8.705   7.983 -12.835  1.00 93.43           N  
ATOM   2053  CA  ASN A 256      -9.443   6.724 -12.836  1.00 93.43           C  
ATOM   2054  C   ASN A 256      -8.704   5.641 -13.616  1.00 93.43           C  
ATOM   2055  CB  ASN A 256     -10.848   6.926 -13.408  1.00 93.43           C  
ATOM   2056  O   ASN A 256      -9.195   4.518 -13.744  1.00 93.43           O  
ATOM   2057  CG  ASN A 256     -11.774   7.640 -12.444  1.00 93.43           C  
ATOM   2058  ND2 ASN A 256     -12.667   8.464 -12.979  1.00 93.43           N  
ATOM   2059  OD1 ASN A 256     -11.688   7.453 -11.227  1.00 93.43           O  
ATOM   2060  N   MET A 257      -7.453   6.010 -14.046  1.00 93.11           N  
ATOM   2061  CA  MET A 257      -6.687   5.065 -14.853  1.00 93.11           C  
ATOM   2062  C   MET A 257      -6.081   3.971 -13.981  1.00 93.11           C  
ATOM   2063  CB  MET A 257      -5.584   5.789 -15.627  1.00 93.11           C  
ATOM   2064  O   MET A 257      -5.602   4.244 -12.879  1.00 93.11           O  
ATOM   2065  CG  MET A 257      -6.098   6.623 -16.790  1.00 93.11           C  
ATOM   2066  SD  MET A 257      -4.740   7.373 -17.770  1.00 93.11           S  
ATOM   2067  CE  MET A 257      -3.680   5.920 -18.012  1.00 93.11           C  
ATOM   2068  N   ILE A 258      -6.230   2.806 -14.428  1.00 94.94           N  
ATOM   2069  CA  ILE A 258      -5.513   1.684 -13.832  1.00 94.94           C  
ATOM   2070  C   ILE A 258      -4.153   1.525 -14.506  1.00 94.94           C  
ATOM   2071  CB  ILE A 258      -6.324   0.373 -13.944  1.00 94.94           C  
ATOM   2072  O   ILE A 258      -4.063   1.016 -15.627  1.00 94.94           O  
ATOM   2073  CG1 ILE A 258      -7.671   0.515 -13.226  1.00 94.94           C  
ATOM   2074  CG2 ILE A 258      -5.524  -0.805 -13.379  1.00 94.94           C  
ATOM   2075  CD1 ILE A 258      -8.611  -0.664 -13.435  1.00 94.94           C  
ATOM   2076  N   ASN A 259      -3.114   2.057 -13.825  1.00 94.27           N  
ATOM   2077  CA  ASN A 259      -1.755   2.032 -14.354  1.00 94.27           C  
ATOM   2078  C   ASN A 259      -0.851   1.112 -13.538  1.00 94.27           C  
ATOM   2079  CB  ASN A 259      -1.171   3.445 -14.401  1.00 94.27           C  
ATOM   2080  O   ASN A 259      -1.026   0.981 -12.325  1.00 94.27           O  
ATOM   2081  CG  ASN A 259      -1.807   4.305 -15.476  1.00 94.27           C  
ATOM   2082  ND2 ASN A 259      -1.779   5.618 -15.279  1.00 94.27           N  
ATOM   2083  OD1 ASN A 259      -2.320   3.793 -16.475  1.00 94.27           O  
ATOM   2084  N   GLY A 260       0.009   0.380 -14.291  1.00 95.60           N  
ATOM   2085  CA  GLY A 260       1.076  -0.341 -13.616  1.00 95.60           C  
ATOM   2086  C   GLY A 260       0.700  -1.767 -13.261  1.00 95.60           C  
ATOM   2087  O   GLY A 260      -0.146  -2.374 -13.921  1.00 95.60           O  
ATOM   2088  N   THR A 261       1.427  -2.333 -12.268  1.00 96.32           N  
ATOM   2089  CA  THR A 261       1.279  -3.711 -11.812  1.00 96.32           C  
ATOM   2090  C   THR A 261       0.602  -3.759 -10.446  1.00 96.32           C  
ATOM   2091  CB  THR A 261       2.642  -4.424 -11.739  1.00 96.32           C  
ATOM   2092  O   THR A 261       0.166  -2.729  -9.926  1.00 96.32           O  
ATOM   2093  CG2 THR A 261       3.456  -4.187 -13.006  1.00 96.32           C  
ATOM   2094  OG1 THR A 261       3.375  -3.925 -10.613  1.00 96.32           O  
ATOM   2095  N   VAL A 262       0.494  -4.936  -9.935  1.00 94.05           N  
ATOM   2096  CA  VAL A 262      -0.087  -5.093  -8.605  1.00 94.05           C  
ATOM   2097  C   VAL A 262       0.989  -4.880  -7.543  1.00 94.05           C  
ATOM   2098  CB  VAL A 262      -0.740  -6.482  -8.432  1.00 94.05           C  
ATOM   2099  O   VAL A 262       0.696  -4.881  -6.345  1.00 94.05           O  
ATOM   2100  CG1 VAL A 262      -1.987  -6.606  -9.306  1.00 94.05           C  
ATOM   2101  CG2 VAL A 262       0.261  -7.587  -8.765  1.00 94.05           C  
ATOM   2102  N   GLY A 263       2.289  -4.742  -8.008  1.00 92.77           N  
ATOM   2103  CA  GLY A 263       3.345  -4.333  -7.096  1.00 92.77           C  
ATOM   2104  C   GLY A 263       4.220  -5.486  -6.642  1.00 92.77           C  
ATOM   2105  O   GLY A 263       4.846  -5.417  -5.582  1.00 92.77           O  
ATOM   2106  N   THR A 264       4.283  -6.641  -7.392  1.00 91.09           N  
ATOM   2107  CA  THR A 264       5.123  -7.758  -6.975  1.00 91.09           C  
ATOM   2108  C   THR A 264       6.150  -8.094  -8.053  1.00 91.09           C  
ATOM   2109  CB  THR A 264       4.278  -9.006  -6.661  1.00 91.09           C  
ATOM   2110  O   THR A 264       7.241  -8.581  -7.748  1.00 91.09           O  
ATOM   2111  CG2 THR A 264       3.415  -8.788  -5.422  1.00 91.09           C  
ATOM   2112  OG1 THR A 264       3.426  -9.293  -7.777  1.00 91.09           O  
ATOM   2113  N   MET A 265       5.756  -7.931  -9.287  1.00 94.58           N  
ATOM   2114  CA  MET A 265       6.609  -8.166 -10.448  1.00 94.58           C  
ATOM   2115  C   MET A 265       6.472  -7.035 -11.462  1.00 94.58           C  
ATOM   2116  CB  MET A 265       6.266  -9.503 -11.106  1.00 94.58           C  
ATOM   2117  O   MET A 265       5.371  -6.531 -11.691  1.00 94.58           O  
ATOM   2118  CG  MET A 265       6.432 -10.701 -10.184  1.00 94.58           C  
ATOM   2119  SD  MET A 265       5.936 -12.277 -10.983  1.00 94.58           S  
ATOM   2120  CE  MET A 265       6.409 -13.455  -9.687  1.00 94.58           C  
ATOM   2121  N   TYR A 266       7.624  -6.681 -12.088  1.00 95.47           N  
ATOM   2122  CA  TYR A 266       7.677  -5.532 -12.986  1.00 95.47           C  
ATOM   2123  C   TYR A 266       8.418  -5.879 -14.271  1.00 95.47           C  
ATOM   2124  CB  TYR A 266       8.352  -4.342 -12.298  1.00 95.47           C  
ATOM   2125  O   TYR A 266       9.154  -6.866 -14.324  1.00 95.47           O  
ATOM   2126  CG  TYR A 266       7.750  -3.993 -10.959  1.00 95.47           C  
ATOM   2127  CD1 TYR A 266       6.671  -3.116 -10.866  1.00 95.47           C  
ATOM   2128  CD2 TYR A 266       8.258  -4.537  -9.784  1.00 95.47           C  
ATOM   2129  CE1 TYR A 266       6.114  -2.789  -9.634  1.00 95.47           C  
ATOM   2130  CE2 TYR A 266       7.708  -4.218  -8.547  1.00 95.47           C  
ATOM   2131  OH  TYR A 266       6.090  -3.025  -7.260  1.00 95.47           O  
ATOM   2132  CZ  TYR A 266       6.638  -3.345  -8.482  1.00 95.47           C  
ATOM   2133  N   PRO A 267       8.130  -5.080 -15.263  1.00 94.54           N  
ATOM   2134  CA  PRO A 267       8.987  -5.264 -16.436  1.00 94.54           C  
ATOM   2135  C   PRO A 267      10.460  -4.992 -16.140  1.00 94.54           C  
ATOM   2136  CB  PRO A 267       8.435  -4.247 -17.439  1.00 94.54           C  
ATOM   2137  O   PRO A 267      10.782  -4.313 -15.161  1.00 94.54           O  
ATOM   2138  CG  PRO A 267       7.047  -3.958 -16.965  1.00 94.54           C  
ATOM   2139  CD  PRO A 267       7.017  -4.088 -15.469  1.00 94.54           C  
ATOM   2140  N   ILE A 268      11.303  -5.542 -16.976  1.00 92.27           N  
ATOM   2141  CA  ILE A 268      12.731  -5.290 -16.813  1.00 92.27           C  
ATOM   2142  C   ILE A 268      12.987  -3.785 -16.769  1.00 92.27           C  
ATOM   2143  CB  ILE A 268      13.552  -5.940 -17.949  1.00 92.27           C  
ATOM   2144  O   ILE A 268      12.458  -3.034 -17.592  1.00 92.27           O  
ATOM   2145  CG1 ILE A 268      13.359  -7.461 -17.944  1.00 92.27           C  
ATOM   2146  CG2 ILE A 268      15.034  -5.576 -17.821  1.00 92.27           C  
ATOM   2147  CD1 ILE A 268      13.937  -8.163 -19.165  1.00 92.27           C  
ATOM   2148  N   ILE A 269      13.765  -3.397 -15.751  1.00 92.60           N  
ATOM   2149  CA  ILE A 269      14.022  -1.974 -15.561  1.00 92.60           C  
ATOM   2150  C   ILE A 269      15.129  -1.519 -16.510  1.00 92.60           C  
ATOM   2151  CB  ILE A 269      14.407  -1.659 -14.098  1.00 92.60           C  
ATOM   2152  O   ILE A 269      16.293  -1.889 -16.339  1.00 92.60           O  
ATOM   2153  CG1 ILE A 269      13.278  -2.074 -13.148  1.00 92.60           C  
ATOM   2154  CG2 ILE A 269      14.742  -0.173 -13.936  1.00 92.60           C  
ATOM   2155  CD1 ILE A 269      13.615  -1.900 -11.673  1.00 92.60           C  
ATOM   2156  N   GLN A 270      14.765  -0.751 -17.534  1.00 87.84           N  
ATOM   2157  CA  GLN A 270      15.725  -0.246 -18.510  1.00 87.84           C  
ATOM   2158  C   GLN A 270      16.317   1.087 -18.060  1.00 87.84           C  
ATOM   2159  CB  GLN A 270      15.066  -0.092 -19.881  1.00 87.84           C  
ATOM   2160  O   GLN A 270      17.512   1.332 -18.237  1.00 87.84           O  
ATOM   2161  CG  GLN A 270      14.571  -1.403 -20.476  1.00 87.84           C  
ATOM   2162  CD  GLN A 270      15.702  -2.307 -20.929  1.00 87.84           C  
ATOM   2163  NE2 GLN A 270      15.431  -3.606 -21.001  1.00 87.84           N  
ATOM   2164  OE1 GLN A 270      16.811  -1.842 -21.212  1.00 87.84           O  
ATOM   2165  N   ASP A 271      15.508   1.824 -17.479  1.00 93.57           N  
ATOM   2166  CA  ASP A 271      15.845   3.160 -16.998  1.00 93.57           C  
ATOM   2167  C   ASP A 271      15.370   3.362 -15.561  1.00 93.57           C  
ATOM   2168  CB  ASP A 271      15.235   4.228 -17.908  1.00 93.57           C  
ATOM   2169  O   ASP A 271      14.167   3.456 -15.306  1.00 93.57           O  
ATOM   2170  CG  ASP A 271      15.642   5.639 -17.522  1.00 93.57           C  
ATOM   2171  OD1 ASP A 271      16.471   5.805 -16.601  1.00 93.57           O  
ATOM   2172  OD2 ASP A 271      15.127   6.595 -18.142  1.00 93.57           O  
ATOM   2173  N   LYS A 272      16.322   3.451 -14.639  1.00 95.51           N  
ATOM   2174  CA  LYS A 272      15.985   3.541 -13.221  1.00 95.51           C  
ATOM   2175  C   LYS A 272      15.288   4.861 -12.904  1.00 95.51           C  
ATOM   2176  CB  LYS A 272      17.241   3.391 -12.360  1.00 95.51           C  
ATOM   2177  O   LYS A 272      14.663   5.002 -11.851  1.00 95.51           O  
ATOM   2178  CG  LYS A 272      18.306   4.443 -12.632  1.00 95.51           C  
ATOM   2179  CD  LYS A 272      19.570   4.179 -11.824  1.00 95.51           C  
ATOM   2180  CE  LYS A 272      20.654   5.204 -12.129  1.00 95.51           C  
ATOM   2181  NZ  LYS A 272      21.940   4.871 -11.446  1.00 95.51           N  
ATOM   2182  N   SER A 273      15.368   5.906 -13.879  1.00 95.25           N  
ATOM   2183  CA  SER A 273      14.761   7.218 -13.677  1.00 95.25           C  
ATOM   2184  C   SER A 273      13.253   7.168 -13.896  1.00 95.25           C  
ATOM   2185  CB  SER A 273      15.387   8.249 -14.616  1.00 95.25           C  
ATOM   2186  O   SER A 273      12.524   8.050 -13.435  1.00 95.25           O  
ATOM   2187  OG  SER A 273      15.054   7.969 -15.965  1.00 95.25           O  
ATOM   2188  N   GLU A 274      12.776   6.071 -14.533  1.00 94.90           N  
ATOM   2189  CA  GLU A 274      11.346   5.931 -14.792  1.00 94.90           C  
ATOM   2190  C   GLU A 274      10.605   5.447 -13.549  1.00 94.90           C  
ATOM   2191  CB  GLU A 274      11.103   4.969 -15.958  1.00 94.90           C  
ATOM   2192  O   GLU A 274      11.054   4.519 -12.874  1.00 94.90           O  
ATOM   2193  CG  GLU A 274      11.538   5.517 -17.309  1.00 94.90           C  
ATOM   2194  CD  GLU A 274      11.139   4.627 -18.475  1.00 94.90           C  
ATOM   2195  OE1 GLU A 274      11.348   5.026 -19.643  1.00 94.90           O  
ATOM   2196  OE2 GLU A 274      10.613   3.521 -18.218  1.00 94.90           O  
ATOM   2197  N   PRO A 275       9.463   6.037 -13.267  1.00 95.96           N  
ATOM   2198  CA  PRO A 275       8.686   5.605 -12.102  1.00 95.96           C  
ATOM   2199  C   PRO A 275       8.012   4.251 -12.312  1.00 95.96           C  
ATOM   2200  CB  PRO A 275       7.645   6.715 -11.942  1.00 95.96           C  
ATOM   2201  O   PRO A 275       7.757   3.855 -13.452  1.00 95.96           O  
ATOM   2202  CG  PRO A 275       7.500   7.304 -13.308  1.00 95.96           C  
ATOM   2203  CD  PRO A 275       8.812   7.168 -14.027  1.00 95.96           C  
ATOM   2204  N   ILE A 276       7.790   3.607 -11.223  1.00 95.97           N  
ATOM   2205  CA  ILE A 276       7.038   2.357 -11.228  1.00 95.97           C  
ATOM   2206  C   ILE A 276       5.614   2.610 -10.736  1.00 95.97           C  
ATOM   2207  CB  ILE A 276       7.723   1.281 -10.356  1.00 95.97           C  
ATOM   2208  O   ILE A 276       5.414   3.126  -9.634  1.00 95.97           O  
ATOM   2209  CG1 ILE A 276       9.070   0.877 -10.967  1.00 95.97           C  
ATOM   2210  CG2 ILE A 276       6.812   0.063 -10.186  1.00 95.97           C  
ATOM   2211  CD1 ILE A 276       9.887  -0.067 -10.096  1.00 95.97           C  
ATOM   2212  N   TYR A 277       4.711   2.273 -11.577  1.00 96.14           N  
ATOM   2213  CA  TYR A 277       3.309   2.474 -11.229  1.00 96.14           C  
ATOM   2214  C   TYR A 277       2.715   1.214 -10.610  1.00 96.14           C  
ATOM   2215  CB  TYR A 277       2.501   2.879 -12.466  1.00 96.14           C  
ATOM   2216  O   TYR A 277       2.981   0.102 -11.073  1.00 96.14           O  
ATOM   2217  CG  TYR A 277       2.756   4.295 -12.921  1.00 96.14           C  
ATOM   2218  CD1 TYR A 277       2.017   5.358 -12.406  1.00 96.14           C  
ATOM   2219  CD2 TYR A 277       3.737   4.574 -13.866  1.00 96.14           C  
ATOM   2220  CE1 TYR A 277       2.248   6.664 -12.824  1.00 96.14           C  
ATOM   2221  CE2 TYR A 277       3.977   5.877 -14.291  1.00 96.14           C  
ATOM   2222  OH  TYR A 277       3.461   8.205 -14.182  1.00 96.14           O  
ATOM   2223  CZ  TYR A 277       3.229   6.913 -13.765  1.00 96.14           C  
ATOM   2224  N   VAL A 278       1.952   1.401  -9.568  1.00 96.16           N  
ATOM   2225  CA  VAL A 278       1.287   0.320  -8.848  1.00 96.16           C  
ATOM   2226  C   VAL A 278      -0.179   0.679  -8.616  1.00 96.16           C  
ATOM   2227  CB  VAL A 278       1.982   0.023  -7.501  1.00 96.16           C  
ATOM   2228  O   VAL A 278      -0.490   1.780  -8.156  1.00 96.16           O  
ATOM   2229  CG1 VAL A 278       1.300  -1.142  -6.786  1.00 96.16           C  
ATOM   2230  CG2 VAL A 278       3.464  -0.275  -7.720  1.00 96.16           C  
ATOM   2231  N   PHE A 279      -1.004  -0.193  -9.075  1.00 96.25           N  
ATOM   2232  CA  PHE A 279      -2.421  -0.015  -8.779  1.00 96.25           C  
ATOM   2233  C   PHE A 279      -2.758  -0.561  -7.397  1.00 96.25           C  
ATOM   2234  CB  PHE A 279      -3.283  -0.704  -9.841  1.00 96.25           C  
ATOM   2235  O   PHE A 279      -2.524  -1.738  -7.115  1.00 96.25           O  
ATOM   2236  CG  PHE A 279      -4.762  -0.606  -9.579  1.00 96.25           C  
ATOM   2237  CD1 PHE A 279      -5.516  -1.748  -9.339  1.00 96.25           C  
ATOM   2238  CD2 PHE A 279      -5.398   0.628  -9.572  1.00 96.25           C  
ATOM   2239  CE1 PHE A 279      -6.885  -1.661  -9.096  1.00 96.25           C  
ATOM   2240  CE2 PHE A 279      -6.765   0.723  -9.330  1.00 96.25           C  
ATOM   2241  CZ  PHE A 279      -7.507  -0.423  -9.093  1.00 96.25           C  
ATOM   2242  N   GLN A 280      -3.250   0.287  -6.589  1.00 93.74           N  
ATOM   2243  CA  GLN A 280      -3.654  -0.099  -5.241  1.00 93.74           C  
ATOM   2244  C   GLN A 280      -5.158   0.070  -5.048  1.00 93.74           C  
ATOM   2245  CB  GLN A 280      -2.895   0.722  -4.197  1.00 93.74           C  
ATOM   2246  O   GLN A 280      -5.653   1.194  -4.944  1.00 93.74           O  
ATOM   2247  CG  GLN A 280      -1.388   0.509  -4.224  1.00 93.74           C  
ATOM   2248  CD  GLN A 280      -0.988  -0.907  -3.850  1.00 93.74           C  
ATOM   2249  NE2 GLN A 280      -0.093  -1.497  -4.634  1.00 93.74           N  
ATOM   2250  OE1 GLN A 280      -1.479  -1.464  -2.863  1.00 93.74           O  
ATOM   2251  N   SER A 281      -5.840  -1.113  -5.003  1.00 92.09           N  
ATOM   2252  CA  SER A 281      -7.294  -1.083  -4.886  1.00 92.09           C  
ATOM   2253  C   SER A 281      -7.730  -0.484  -3.553  1.00 92.09           C  
ATOM   2254  CB  SER A 281      -7.873  -2.491  -5.036  1.00 92.09           C  
ATOM   2255  O   SER A 281      -8.789   0.140  -3.464  1.00 92.09           O  
ATOM   2256  OG  SER A 281      -7.369  -3.351  -4.029  1.00 92.09           O  
ATOM   2257  N   ASP A 282      -6.872  -0.576  -2.576  1.00 89.63           N  
ATOM   2258  CA  ASP A 282      -7.220  -0.082  -1.247  1.00 89.63           C  
ATOM   2259  C   ASP A 282      -7.057   1.434  -1.166  1.00 89.63           C  
ATOM   2260  CB  ASP A 282      -6.360  -0.761  -0.180  1.00 89.63           C  
ATOM   2261  O   ASP A 282      -7.584   2.072  -0.252  1.00 89.63           O  
ATOM   2262  CG  ASP A 282      -4.874  -0.702  -0.488  1.00 89.63           C  
ATOM   2263  OD1 ASP A 282      -4.503  -0.500  -1.665  1.00 89.63           O  
ATOM   2264  OD2 ASP A 282      -4.067  -0.860   0.453  1.00 89.63           O  
ATOM   2265  N   MET A 283      -6.324   2.068  -2.145  1.00 92.76           N  
ATOM   2266  CA  MET A 283      -6.145   3.516  -2.189  1.00 92.76           C  
ATOM   2267  C   MET A 283      -7.038   4.143  -3.254  1.00 92.76           C  
ATOM   2268  CB  MET A 283      -4.682   3.870  -2.458  1.00 92.76           C  
ATOM   2269  O   MET A 283      -7.002   5.356  -3.466  1.00 92.76           O  
ATOM   2270  CG  MET A 283      -3.745   3.519  -1.314  1.00 92.76           C  
ATOM   2271  SD  MET A 283      -2.029   4.098  -1.607  1.00 92.76           S  
ATOM   2272  CE  MET A 283      -2.258   5.888  -1.416  1.00 92.76           C  
ATOM   2273  N   CYS A 284      -7.776   3.374  -3.974  1.00 92.12           N  
ATOM   2274  CA  CYS A 284      -8.774   3.796  -4.951  1.00 92.12           C  
ATOM   2275  C   CYS A 284      -8.110   4.418  -6.174  1.00 92.12           C  
ATOM   2276  CB  CYS A 284      -9.747   4.794  -4.325  1.00 92.12           C  
ATOM   2277  O   CYS A 284      -8.701   5.270  -6.840  1.00 92.12           O  
ATOM   2278  SG  CYS A 284     -10.482   4.223  -2.777  1.00 92.12           S  
ATOM   2279  N   ARG A 285      -6.797   4.112  -6.397  1.00 94.23           N  
ATOM   2280  CA  ARG A 285      -6.104   4.706  -7.536  1.00 94.23           C  
ATOM   2281  C   ARG A 285      -4.760   4.027  -7.774  1.00 94.23           C  
ATOM   2282  CB  ARG A 285      -5.902   6.207  -7.320  1.00 94.23           C  
ATOM   2283  O   ARG A 285      -4.291   3.255  -6.935  1.00 94.23           O  
ATOM   2284  CG  ARG A 285      -4.925   6.543  -6.204  1.00 94.23           C  
ATOM   2285  CD  ARG A 285      -4.756   8.046  -6.036  1.00 94.23           C  
ATOM   2286  NE  ARG A 285      -4.075   8.644  -7.181  1.00 94.23           N  
ATOM   2287  NH1 ARG A 285      -4.287  10.820  -6.434  1.00 94.23           N  
ATOM   2288  NH2 ARG A 285      -3.237  10.383  -8.425  1.00 94.23           N  
ATOM   2289  CZ  ARG A 285      -3.868   9.948  -7.344  1.00 94.23           C  
ATOM   2290  N   SER A 286      -4.172   4.341  -8.881  1.00 94.81           N  
ATOM   2291  CA  SER A 286      -2.783   3.986  -9.153  1.00 94.81           C  
ATOM   2292  C   SER A 286      -1.824   5.019  -8.570  1.00 94.81           C  
ATOM   2293  CB  SER A 286      -2.548   3.852 -10.658  1.00 94.81           C  
ATOM   2294  O   SER A 286      -2.111   6.218  -8.584  1.00 94.81           O  
ATOM   2295  OG  SER A 286      -3.354   2.823 -11.204  1.00 94.81           O  
ATOM   2296  N   VAL A 287      -0.694   4.515  -7.941  1.00 94.96           N  
ATOM   2297  CA  VAL A 287       0.368   5.371  -7.423  1.00 94.96           C  
ATOM   2298  C   VAL A 287       1.707   4.958  -8.031  1.00 94.96           C  
ATOM   2299  CB  VAL A 287       0.442   5.313  -5.881  1.00 94.96           C  
ATOM   2300  O   VAL A 287       1.802   3.922  -8.693  1.00 94.96           O  
ATOM   2301  CG1 VAL A 287      -0.822   5.902  -5.257  1.00 94.96           C  
ATOM   2302  CG2 VAL A 287       0.653   3.874  -5.411  1.00 94.96           C  
ATOM   2303  N   HIS A 288       2.669   5.882  -7.784  1.00 95.65           N  
ATOM   2304  CA  HIS A 288       3.965   5.560  -8.371  1.00 95.65           C  
ATOM   2305  C   HIS A 288       5.084   5.693  -7.344  1.00 95.65           C  
ATOM   2306  CB  HIS A 288       4.247   6.461  -9.574  1.00 95.65           C  
ATOM   2307  O   HIS A 288       4.932   6.397  -6.343  1.00 95.65           O  
ATOM   2308  CG  HIS A 288       4.435   7.901  -9.214  1.00 95.65           C  
ATOM   2309  CD2 HIS A 288       5.560   8.625  -9.007  1.00 95.65           C  
ATOM   2310  ND1 HIS A 288       3.379   8.765  -9.025  1.00 95.65           N  
ATOM   2311  CE1 HIS A 288       3.847   9.962  -8.716  1.00 95.65           C  
ATOM   2312  NE2 HIS A 288       5.168   9.904  -8.699  1.00 95.65           N  
ATOM   2313  N   ALA A 289       6.162   4.881  -7.616  1.00 96.94           N  
ATOM   2314  CA  ALA A 289       7.393   4.935  -6.832  1.00 96.94           C  
ATOM   2315  C   ALA A 289       8.575   5.370  -7.694  1.00 96.94           C  
ATOM   2316  CB  ALA A 289       7.676   3.579  -6.192  1.00 96.94           C  
ATOM   2317  O   ALA A 289       8.630   5.058  -8.885  1.00 96.94           O  
ATOM   2318  N   VAL A 290       9.522   6.129  -7.087  1.00 97.52           N  
ATOM   2319  CA  VAL A 290      10.649   6.667  -7.841  1.00 97.52           C  
ATOM   2320  C   VAL A 290      11.958   6.129  -7.268  1.00 97.52           C  
ATOM   2321  CB  VAL A 290      10.657   8.212  -7.826  1.00 97.52           C  
ATOM   2322  O   VAL A 290      12.035   5.799  -6.082  1.00 97.52           O  
ATOM   2323  CG1 VAL A 290       9.407   8.765  -8.508  1.00 97.52           C  
ATOM   2324  CG2 VAL A 290      10.760   8.731  -6.392  1.00 97.52           C  
ATOM   2325  N   PHE A 291      12.894   6.052  -8.070  1.00 98.01           N  
ATOM   2326  CA  PHE A 291      14.203   5.528  -7.700  1.00 98.01           C  
ATOM   2327  C   PHE A 291      14.855   6.402  -6.635  1.00 98.01           C  
ATOM   2328  CB  PHE A 291      15.113   5.432  -8.929  1.00 98.01           C  
ATOM   2329  O   PHE A 291      14.864   7.629  -6.752  1.00 98.01           O  
ATOM   2330  CG  PHE A 291      16.538   5.078  -8.603  1.00 98.01           C  
ATOM   2331  CD1 PHE A 291      17.525   6.056  -8.582  1.00 98.01           C  
ATOM   2332  CD2 PHE A 291      16.893   3.766  -8.317  1.00 98.01           C  
ATOM   2333  CE1 PHE A 291      18.845   5.732  -8.280  1.00 98.01           C  
ATOM   2334  CE2 PHE A 291      18.210   3.434  -8.014  1.00 98.01           C  
ATOM   2335  CZ  PHE A 291      19.185   4.418  -7.998  1.00 98.01           C  
ATOM   2336  N   GLU A 292      15.404   5.824  -5.636  1.00 96.97           N  
ATOM   2337  CA  GLU A 292      16.097   6.554  -4.578  1.00 96.97           C  
ATOM   2338  C   GLU A 292      17.575   6.179  -4.524  1.00 96.97           C  
ATOM   2339  CB  GLU A 292      15.437   6.290  -3.222  1.00 96.97           C  
ATOM   2340  O   GLU A 292      18.442   7.054  -4.499  1.00 96.97           O  
ATOM   2341  CG  GLU A 292      16.056   7.075  -2.074  1.00 96.97           C  
ATOM   2342  CD  GLU A 292      15.320   6.891  -0.756  1.00 96.97           C  
ATOM   2343  OE1 GLU A 292      14.810   7.891  -0.201  1.00 96.97           O  
ATOM   2344  OE2 GLU A 292      15.254   5.738  -0.274  1.00 96.97           O  
ATOM   2345  N   SER A 293      17.835   4.844  -4.495  1.00 97.63           N  
ATOM   2346  CA  SER A 293      19.231   4.443  -4.359  1.00 97.63           C  
ATOM   2347  C   SER A 293      19.428   2.982  -4.748  1.00 97.63           C  
ATOM   2348  CB  SER A 293      19.716   4.667  -2.926  1.00 97.63           C  
ATOM   2349  O   SER A 293      18.456   2.247  -4.933  1.00 97.63           O  
ATOM   2350  OG  SER A 293      18.996   3.851  -2.018  1.00 97.63           O  
ATOM   2351  N   GLU A 294      20.661   2.574  -4.996  1.00 97.91           N  
ATOM   2352  CA  GLU A 294      21.052   1.178  -5.166  1.00 97.91           C  
ATOM   2353  C   GLU A 294      21.308   0.509  -3.819  1.00 97.91           C  
ATOM   2354  CB  GLU A 294      22.297   1.072  -6.051  1.00 97.91           C  
ATOM   2355  O   GLU A 294      22.012   1.060  -2.970  1.00 97.91           O  
ATOM   2356  CG  GLU A 294      22.083   1.567  -7.474  1.00 97.91           C  
ATOM   2357  CD  GLU A 294      23.294   1.358  -8.370  1.00 97.91           C  
ATOM   2358  OE1 GLU A 294      23.258   1.782  -9.547  1.00 97.91           O  
ATOM   2359  OE2 GLU A 294      24.285   0.764  -7.891  1.00 97.91           O  
ATOM   2360  N   GLN A 295      20.723  -0.647  -3.616  1.00 96.91           N  
ATOM   2361  CA  GLN A 295      20.823  -1.401  -2.371  1.00 96.91           C  
ATOM   2362  C   GLN A 295      21.054  -2.884  -2.642  1.00 96.91           C  
ATOM   2363  CB  GLN A 295      19.561  -1.212  -1.526  1.00 96.91           C  
ATOM   2364  O   GLN A 295      21.290  -3.282  -3.785  1.00 96.91           O  
ATOM   2365  CG  GLN A 295      19.324   0.227  -1.088  1.00 96.91           C  
ATOM   2366  CD  GLN A 295      18.436   0.329   0.137  1.00 96.91           C  
ATOM   2367  NE2 GLN A 295      17.377   1.125   0.037  1.00 96.91           N  
ATOM   2368  OE1 GLN A 295      18.698  -0.304   1.165  1.00 96.91           O  
ATOM   2369  N   THR A 296      21.163  -3.615  -1.526  1.00 96.35           N  
ATOM   2370  CA  THR A 296      21.241  -5.068  -1.629  1.00 96.35           C  
ATOM   2371  C   THR A 296      20.197  -5.731  -0.736  1.00 96.35           C  
ATOM   2372  CB  THR A 296      22.643  -5.581  -1.252  1.00 96.35           C  
ATOM   2373  O   THR A 296      19.886  -5.226   0.345  1.00 96.35           O  
ATOM   2374  CG2 THR A 296      23.708  -5.005  -2.179  1.00 96.35           C  
ATOM   2375  OG1 THR A 296      22.940  -5.195   0.096  1.00 96.35           O  
ATOM   2376  N   ALA A 297      19.534  -6.713  -1.272  1.00 94.61           N  
ATOM   2377  CA  ALA A 297      18.640  -7.578  -0.507  1.00 94.61           C  
ATOM   2378  C   ALA A 297      19.160  -9.013  -0.477  1.00 94.61           C  
ATOM   2379  CB  ALA A 297      17.231  -7.538  -1.091  1.00 94.61           C  
ATOM   2380  O   ALA A 297      19.133  -9.711  -1.493  1.00 94.61           O  
ATOM   2381  N   ARG A 298      19.653  -9.488   0.705  1.00 93.25           N  
ATOM   2382  CA  ARG A 298      20.279 -10.798   0.854  1.00 93.25           C  
ATOM   2383  C   ARG A 298      21.399 -10.989  -0.164  1.00 93.25           C  
ATOM   2384  CB  ARG A 298      19.240 -11.911   0.704  1.00 93.25           C  
ATOM   2385  O   ARG A 298      21.472 -12.026  -0.827  1.00 93.25           O  
ATOM   2386  CG  ARG A 298      18.113 -11.843   1.723  1.00 93.25           C  
ATOM   2387  CD  ARG A 298      18.569 -12.308   3.099  1.00 93.25           C  
ATOM   2388  NE  ARG A 298      17.451 -12.403   4.033  1.00 93.25           N  
ATOM   2389  NH1 ARG A 298      18.741 -13.067   5.831  1.00 93.25           N  
ATOM   2390  NH2 ARG A 298      16.475 -12.815   6.071  1.00 93.25           N  
ATOM   2391  CZ  ARG A 298      17.558 -12.762   5.310  1.00 93.25           C  
ATOM   2392  N   ASP A 299      22.182  -9.890  -0.441  1.00 92.28           N  
ATOM   2393  CA  ASP A 299      23.372  -9.880  -1.286  1.00 92.28           C  
ATOM   2394  C   ASP A 299      22.995  -9.844  -2.765  1.00 92.28           C  
ATOM   2395  CB  ASP A 299      24.246 -11.102  -0.996  1.00 92.28           C  
ATOM   2396  O   ASP A 299      23.803 -10.198  -3.626  1.00 92.28           O  
ATOM   2397  CG  ASP A 299      24.798 -11.114   0.419  1.00 92.28           C  
ATOM   2398  OD1 ASP A 299      25.289 -10.066   0.891  1.00 92.28           O  
ATOM   2399  OD2 ASP A 299      24.743 -12.181   1.066  1.00 92.28           O  
ATOM   2400  N   ILE A 300      21.792  -9.606  -3.045  1.00 93.80           N  
ATOM   2401  CA  ILE A 300      21.314  -9.414  -4.410  1.00 93.80           C  
ATOM   2402  C   ILE A 300      21.162  -7.922  -4.698  1.00 93.80           C  
ATOM   2403  CB  ILE A 300      19.974 -10.145  -4.648  1.00 93.80           C  
ATOM   2404  O   ILE A 300      20.477  -7.208  -3.961  1.00 93.80           O  
ATOM   2405  CG1 ILE A 300      20.134 -11.649  -4.396  1.00 93.80           C  
ATOM   2406  CG2 ILE A 300      19.458  -9.879  -6.066  1.00 93.80           C  
ATOM   2407  CD1 ILE A 300      18.815 -12.404  -4.301  1.00 93.80           C  
ATOM   2408  N   PRO A 301      21.812  -7.421  -5.731  1.00 94.48           N  
ATOM   2409  CA  PRO A 301      21.675  -6.006  -6.083  1.00 94.48           C  
ATOM   2410  C   PRO A 301      20.245  -5.628  -6.464  1.00 94.48           C  
ATOM   2411  CB  PRO A 301      22.619  -5.846  -7.278  1.00 94.48           C  
ATOM   2412  O   PRO A 301      19.631  -6.291  -7.304  1.00 94.48           O  
ATOM   2413  CG  PRO A 301      23.546  -7.015  -7.191  1.00 94.48           C  
ATOM   2414  CD  PRO A 301      22.807  -8.164  -6.567  1.00 94.48           C  
ATOM   2415  N   VAL A 302      19.749  -4.539  -5.880  1.00 97.12           N  
ATOM   2416  CA  VAL A 302      18.385  -4.097  -6.147  1.00 97.12           C  
ATOM   2417  C   VAL A 302      18.350  -2.575  -6.275  1.00 97.12           C  
ATOM   2418  CB  VAL A 302      17.410  -4.561  -5.041  1.00 97.12           C  
ATOM   2419  O   VAL A 302      19.255  -1.886  -5.800  1.00 97.12           O  
ATOM   2420  CG1 VAL A 302      17.358  -6.086  -4.974  1.00 97.12           C  
ATOM   2421  CG2 VAL A 302      17.820  -3.977  -3.690  1.00 97.12           C  
ATOM   2422  N   TYR A 303      17.360  -2.089  -6.986  1.00 98.22           N  
ATOM   2423  CA  TYR A 303      17.035  -0.667  -6.985  1.00 98.22           C  
ATOM   2424  C   TYR A 303      15.953  -0.357  -5.957  1.00 98.22           C  
ATOM   2425  CB  TYR A 303      16.577  -0.219  -8.376  1.00 98.22           C  
ATOM   2426  O   TYR A 303      14.867  -0.940  -5.994  1.00 98.22           O  
ATOM   2427  CG  TYR A 303      17.654  -0.314  -9.429  1.00 98.22           C  
ATOM   2428  CD1 TYR A 303      19.001  -0.332  -9.076  1.00 98.22           C  
ATOM   2429  CD2 TYR A 303      17.327  -0.385 -10.779  1.00 98.22           C  
ATOM   2430  CE1 TYR A 303      19.997  -0.418 -10.043  1.00 98.22           C  
ATOM   2431  CE2 TYR A 303      18.314  -0.471 -11.755  1.00 98.22           C  
ATOM   2432  OH  TYR A 303      20.626  -0.572 -12.340  1.00 98.22           O  
ATOM   2433  CZ  TYR A 303      19.644  -0.487 -11.378  1.00 98.22           C  
ATOM   2434  N   ARG A 304      16.224   0.635  -5.058  1.00 98.06           N  
ATOM   2435  CA  ARG A 304      15.239   1.077  -4.076  1.00 98.06           C  
ATOM   2436  C   ARG A 304      14.357   2.183  -4.645  1.00 98.06           C  
ATOM   2437  CB  ARG A 304      15.932   1.563  -2.801  1.00 98.06           C  
ATOM   2438  O   ARG A 304      14.845   3.267  -4.973  1.00 98.06           O  
ATOM   2439  CG  ARG A 304      14.999   2.252  -1.818  1.00 98.06           C  
ATOM   2440  CD  ARG A 304      14.972   1.541  -0.473  1.00 98.06           C  
ATOM   2441  NE  ARG A 304      15.105   0.095  -0.625  1.00 98.06           N  
ATOM   2442  NH1 ARG A 304      15.632  -0.298   1.590  1.00 98.06           N  
ATOM   2443  NH2 ARG A 304      15.509  -2.043   0.109  1.00 98.06           N  
ATOM   2444  CZ  ARG A 304      15.415  -0.745   0.358  1.00 98.06           C  
ATOM   2445  N   TYR A 305      13.037   1.865  -4.729  1.00 98.08           N  
ATOM   2446  CA  TYR A 305      12.011   2.833  -5.100  1.00 98.08           C  
ATOM   2447  C   TYR A 305      11.171   3.229  -3.891  1.00 98.08           C  
ATOM   2448  CB  TYR A 305      11.108   2.264  -6.199  1.00 98.08           C  
ATOM   2449  O   TYR A 305      10.831   2.384  -3.060  1.00 98.08           O  
ATOM   2450  CG  TYR A 305      11.788   2.141  -7.541  1.00 98.08           C  
ATOM   2451  CD1 TYR A 305      11.606   3.108  -8.527  1.00 98.08           C  
ATOM   2452  CD2 TYR A 305      12.613   1.059  -7.825  1.00 98.08           C  
ATOM   2453  CE1 TYR A 305      12.229   2.998  -9.766  1.00 98.08           C  
ATOM   2454  CE2 TYR A 305      13.242   0.938  -9.060  1.00 98.08           C  
ATOM   2455  OH  TYR A 305      13.664   1.797 -11.247  1.00 98.08           O  
ATOM   2456  CZ  TYR A 305      13.044   1.911 -10.022  1.00 98.08           C  
ATOM   2457  N   THR A 306      10.848   4.503  -3.779  1.00 97.42           N  
ATOM   2458  CA  THR A 306      10.095   4.986  -2.627  1.00 97.42           C  
ATOM   2459  C   THR A 306       8.928   5.863  -3.073  1.00 97.42           C  
ATOM   2460  CB  THR A 306      10.996   5.778  -1.663  1.00 97.42           C  
ATOM   2461  O   THR A 306       8.926   6.382  -4.191  1.00 97.42           O  
ATOM   2462  CG2 THR A 306      12.151   4.920  -1.159  1.00 97.42           C  
ATOM   2463  OG1 THR A 306      11.527   6.922  -2.344  1.00 97.42           O  
ATOM   2464  N   ALA A 307       7.955   5.886  -2.208  1.00 95.29           N  
ATOM   2465  CA  ALA A 307       6.824   6.784  -2.427  1.00 95.29           C  
ATOM   2466  C   ALA A 307       7.209   8.231  -2.136  1.00 95.29           C  
ATOM   2467  CB  ALA A 307       5.638   6.367  -1.561  1.00 95.29           C  
ATOM   2468  O   ALA A 307       7.575   8.568  -1.007  1.00 95.29           O  
ATOM   2469  N   ARG A 308       7.156   9.138  -3.116  1.00 93.78           N  
ATOM   2470  CA  ARG A 308       7.464  10.556  -2.963  1.00 93.78           C  
ATOM   2471  C   ARG A 308       6.256  11.326  -2.437  1.00 93.78           C  
ATOM   2472  CB  ARG A 308       7.926  11.153  -4.294  1.00 93.78           C  
ATOM   2473  O   ARG A 308       5.119  10.865  -2.559  1.00 93.78           O  
ATOM   2474  CG  ARG A 308       9.361  10.806  -4.659  1.00 93.78           C  
ATOM   2475  CD  ARG A 308       9.792  11.480  -5.954  1.00 93.78           C  
ATOM   2476  NE  ARG A 308       9.941  12.923  -5.787  1.00 93.78           N  
ATOM   2477  NH1 ARG A 308      10.883  13.275  -7.867  1.00 93.78           N  
ATOM   2478  NH2 ARG A 308      10.544  15.040  -6.443  1.00 93.78           N  
ATOM   2479  CZ  ARG A 308      10.456  13.743  -6.699  1.00 93.78           C  
ATOM   2480  N   PRO A 309       6.497  12.487  -1.865  1.00 94.57           N  
ATOM   2481  CA  PRO A 309       5.405  13.288  -1.306  1.00 94.57           C  
ATOM   2482  C   PRO A 309       4.350  13.655  -2.347  1.00 94.57           C  
ATOM   2483  CB  PRO A 309       6.117  14.540  -0.786  1.00 94.57           C  
ATOM   2484  O   PRO A 309       3.197  13.919  -1.996  1.00 94.57           O  
ATOM   2485  CG  PRO A 309       7.504  14.085  -0.464  1.00 94.57           C  
ATOM   2486  CD  PRO A 309       7.902  13.029  -1.455  1.00 94.57           C  
ATOM   2487  N   ASP A 310       4.640  13.552  -3.610  1.00 94.97           N  
ATOM   2488  CA  ASP A 310       3.747  14.004  -4.672  1.00 94.97           C  
ATOM   2489  C   ASP A 310       2.525  13.095  -4.786  1.00 94.97           C  
ATOM   2490  CB  ASP A 310       4.488  14.058  -6.010  1.00 94.97           C  
ATOM   2491  O   ASP A 310       1.481  13.509  -5.294  1.00 94.97           O  
ATOM   2492  CG  ASP A 310       5.087  12.721  -6.411  1.00 94.97           C  
ATOM   2493  OD1 ASP A 310       5.799  12.101  -5.592  1.00 94.97           O  
ATOM   2494  OD2 ASP A 310       4.845  12.284  -7.557  1.00 94.97           O  
ATOM   2495  N   ILE A 311       2.612  11.835  -4.365  1.00 94.23           N  
ATOM   2496  CA  ILE A 311       1.515  10.891  -4.547  1.00 94.23           C  
ATOM   2497  C   ILE A 311       0.357  11.261  -3.622  1.00 94.23           C  
ATOM   2498  CB  ILE A 311       1.970   9.438  -4.281  1.00 94.23           C  
ATOM   2499  O   ILE A 311      -0.792  10.891  -3.877  1.00 94.23           O  
ATOM   2500  CG1 ILE A 311       2.420   9.277  -2.825  1.00 94.23           C  
ATOM   2501  CG2 ILE A 311       3.088   9.038  -5.248  1.00 94.23           C  
ATOM   2502  CD1 ILE A 311       2.618   7.830  -2.395  1.00 94.23           C  
ATOM   2503  N   MET A 312       0.625  12.043  -2.428  1.00 94.90           N  
ATOM   2504  CA  MET A 312      -0.430  12.415  -1.489  1.00 94.90           C  
ATOM   2505  C   MET A 312      -0.384  13.909  -1.184  1.00 94.90           C  
ATOM   2506  CB  MET A 312      -0.307  11.612  -0.194  1.00 94.90           C  
ATOM   2507  O   MET A 312      -0.831  14.343  -0.120  1.00 94.90           O  
ATOM   2508  CG  MET A 312      -0.626  10.134  -0.356  1.00 94.90           C  
ATOM   2509  SD  MET A 312      -0.772   9.266   1.255  1.00 94.90           S  
ATOM   2510  CE  MET A 312       0.976   9.184   1.734  1.00 94.90           C  
ATOM   2511  N   GLN A 313       0.279  14.678  -2.118  1.00 96.28           N  
ATOM   2512  CA  GLN A 313       0.302  16.129  -1.973  1.00 96.28           C  
ATOM   2513  C   GLN A 313      -1.061  16.736  -2.292  1.00 96.28           C  
ATOM   2514  CB  GLN A 313       1.374  16.742  -2.876  1.00 96.28           C  
ATOM   2515  O   GLN A 313      -1.790  16.224  -3.145  1.00 96.28           O  
ATOM   2516  CG  GLN A 313       1.707  18.189  -2.539  1.00 96.28           C  
ATOM   2517  CD  GLN A 313       2.892  18.717  -3.326  1.00 96.28           C  
ATOM   2518  NE2 GLN A 313       3.639  19.639  -2.727  1.00 96.28           N  
ATOM   2519  OE1 GLN A 313       3.136  18.299  -4.462  1.00 96.28           O  
ATOM   2520  N   SER A 314      -1.421  17.750  -1.624  1.00 96.17           N  
ATOM   2521  CA  SER A 314      -2.704  18.408  -1.850  1.00 96.17           C  
ATOM   2522  C   SER A 314      -2.858  18.833  -3.307  1.00 96.17           C  
ATOM   2523  CB  SER A 314      -2.850  19.626  -0.937  1.00 96.17           C  
ATOM   2524  O   SER A 314      -1.903  19.304  -3.926  1.00 96.17           O  
ATOM   2525  OG  SER A 314      -4.020  20.358  -1.259  1.00 96.17           O  
ATOM   2526  N   GLY A 315      -4.034  18.710  -3.816  1.00 93.63           N  
ATOM   2527  CA  GLY A 315      -4.339  19.133  -5.173  1.00 93.63           C  
ATOM   2528  C   GLY A 315      -4.209  20.631  -5.374  1.00 93.63           C  
ATOM   2529  O   GLY A 315      -4.060  21.101  -6.504  1.00 93.63           O  
ATOM   2530  N   ASP A 316      -4.178  21.314  -4.249  1.00 94.17           N  
ATOM   2531  CA  ASP A 316      -3.957  22.755  -4.315  1.00 94.17           C  
ATOM   2532  C   ASP A 316      -2.520  23.073  -4.721  1.00 94.17           C  
ATOM   2533  CB  ASP A 316      -4.281  23.409  -2.971  1.00 94.17           C  
ATOM   2534  O   ASP A 316      -2.271  24.046  -5.435  1.00 94.17           O  
ATOM   2535  CG  ASP A 316      -5.762  23.377  -2.637  1.00 94.17           C  
ATOM   2536  OD1 ASP A 316      -6.598  23.389  -3.567  1.00 94.17           O  
ATOM   2537  OD2 ASP A 316      -6.098  23.343  -1.433  1.00 94.17           O  
ATOM   2538  N   LYS A 317      -1.568  22.253  -4.363  1.00 94.90           N  
ATOM   2539  CA  LYS A 317      -0.143  22.437  -4.625  1.00 94.90           C  
ATOM   2540  C   LYS A 317       0.306  21.611  -5.827  1.00 94.90           C  
ATOM   2541  CB  LYS A 317       0.682  22.061  -3.394  1.00 94.90           C  
ATOM   2542  O   LYS A 317       1.203  22.019  -6.567  1.00 94.90           O  
ATOM   2543  CG  LYS A 317       0.528  23.025  -2.227  1.00 94.90           C  
ATOM   2544  CD  LYS A 317       1.456  22.662  -1.075  1.00 94.90           C  
ATOM   2545  CE  LYS A 317       1.280  23.608   0.105  1.00 94.90           C  
ATOM   2546  NZ  LYS A 317       2.164  23.236   1.250  1.00 94.90           N  
ATOM   2547  N   ASN A 318      -0.306  20.461  -5.956  1.00 94.43           N  
ATOM   2548  CA  ASN A 318       0.021  19.571  -7.065  1.00 94.43           C  
ATOM   2549  C   ASN A 318      -1.181  19.345  -7.977  1.00 94.43           C  
ATOM   2550  CB  ASN A 318       0.549  18.233  -6.542  1.00 94.43           C  
ATOM   2551  O   ASN A 318      -2.078  18.567  -7.648  1.00 94.43           O  
ATOM   2552  CG  ASN A 318       1.040  17.325  -7.652  1.00 94.43           C  
ATOM   2553  ND2 ASN A 318       1.573  16.167  -7.279  1.00 94.43           N  
ATOM   2554  OD1 ASN A 318       0.943  17.662  -8.835  1.00 94.43           O  
ATOM   2555  N   PRO A 319      -1.237  19.924  -9.151  1.00 92.24           N  
ATOM   2556  CA  PRO A 319      -2.374  19.864 -10.073  1.00 92.24           C  
ATOM   2557  C   PRO A 319      -2.688  18.441 -10.530  1.00 92.24           C  
ATOM   2558  CB  PRO A 319      -1.917  20.727 -11.252  1.00 92.24           C  
ATOM   2559  O   PRO A 319      -3.824  18.147 -10.909  1.00 92.24           O  
ATOM   2560  CG  PRO A 319      -0.888  21.646 -10.677  1.00 92.24           C  
ATOM   2561  CD  PRO A 319      -0.208  20.946  -9.535  1.00 92.24           C  
ATOM   2562  N   ASP A 320      -1.708  17.559 -10.517  1.00 91.37           N  
ATOM   2563  CA  ASP A 320      -1.922  16.169 -10.909  1.00 91.37           C  
ATOM   2564  C   ASP A 320      -2.888  15.471  -9.955  1.00 91.37           C  
ATOM   2565  CB  ASP A 320      -0.591  15.414 -10.955  1.00 91.37           C  
ATOM   2566  O   ASP A 320      -3.536  14.490 -10.326  1.00 91.37           O  
ATOM   2567  CG  ASP A 320       0.306  15.863 -12.095  1.00 91.37           C  
ATOM   2568  OD1 ASP A 320      -0.197  16.475 -13.063  1.00 91.37           O  
ATOM   2569  OD2 ASP A 320       1.526  15.600 -12.027  1.00 91.37           O  
ATOM   2570  N   ASN A 321      -3.012  15.998  -8.722  1.00 93.14           N  
ATOM   2571  CA  ASN A 321      -3.854  15.376  -7.705  1.00 93.14           C  
ATOM   2572  C   ASN A 321      -5.203  16.079  -7.588  1.00 93.14           C  
ATOM   2573  CB  ASN A 321      -3.141  15.366  -6.351  1.00 93.14           C  
ATOM   2574  O   ASN A 321      -6.023  15.720  -6.741  1.00 93.14           O  
ATOM   2575  CG  ASN A 321      -2.004  14.365  -6.297  1.00 93.14           C  
ATOM   2576  ND2 ASN A 321      -1.064  14.584  -5.385  1.00 93.14           N  
ATOM   2577  OD1 ASN A 321      -1.970  13.403  -7.069  1.00 93.14           O  
ATOM   2578  N   ARG A 322      -5.511  17.086  -8.416  1.00 91.58           N  
ATOM   2579  CA  ARG A 322      -6.725  17.888  -8.302  1.00 91.58           C  
ATOM   2580  C   ARG A 322      -7.969  17.030  -8.509  1.00 91.58           C  
ATOM   2581  CB  ARG A 322      -6.707  19.037  -9.312  1.00 91.58           C  
ATOM   2582  O   ARG A 322      -8.994  17.247  -7.859  1.00 91.58           O  
ATOM   2583  CG  ARG A 322      -7.738  20.119  -9.033  1.00 91.58           C  
ATOM   2584  CD  ARG A 322      -7.444  21.393  -9.812  1.00 91.58           C  
ATOM   2585  NE  ARG A 322      -7.513  22.575  -8.958  1.00 91.58           N  
ATOM   2586  NH1 ARG A 322      -6.802  24.049 -10.588  1.00 91.58           N  
ATOM   2587  NH2 ARG A 322      -7.305  24.813  -8.486  1.00 91.58           N  
ATOM   2588  CZ  ARG A 322      -7.206  23.810  -9.346  1.00 91.58           C  
ATOM   2589  N   CYS A 323      -7.833  16.067  -9.312  1.00 91.23           N  
ATOM   2590  CA  CYS A 323      -8.988  15.238  -9.638  1.00 91.23           C  
ATOM   2591  C   CYS A 323      -9.333  14.305  -8.484  1.00 91.23           C  
ATOM   2592  CB  CYS A 323      -8.722  14.422 -10.903  1.00 91.23           C  
ATOM   2593  O   CYS A 323     -10.423  13.730  -8.449  1.00 91.23           O  
ATOM   2594  SG  CYS A 323      -7.345  13.264 -10.746  1.00 91.23           S  
ATOM   2595  N   PHE A 324      -8.534  14.172  -7.501  1.00 92.53           N  
ATOM   2596  CA  PHE A 324      -8.791  13.330  -6.339  1.00 92.53           C  
ATOM   2597  C   PHE A 324      -9.443  14.135  -5.221  1.00 92.53           C  
ATOM   2598  CB  PHE A 324      -7.492  12.692  -5.838  1.00 92.53           C  
ATOM   2599  O   PHE A 324      -9.669  13.617  -4.126  1.00 92.53           O  
ATOM   2600  CG  PHE A 324      -6.833  11.787  -6.843  1.00 92.53           C  
ATOM   2601  CD1 PHE A 324      -7.460  10.622  -7.266  1.00 92.53           C  
ATOM   2602  CD2 PHE A 324      -5.585  12.101  -7.365  1.00 92.53           C  
ATOM   2603  CE1 PHE A 324      -6.853   9.782  -8.197  1.00 92.53           C  
ATOM   2604  CE2 PHE A 324      -4.971  11.267  -8.295  1.00 92.53           C  
ATOM   2605  CZ  PHE A 324      -5.606  10.107  -8.709  1.00 92.53           C  
ATOM   2606  N   CYS A 325      -9.778  15.391  -5.530  1.00 91.77           N  
ATOM   2607  CA  CYS A 325     -10.432  16.260  -4.558  1.00 91.77           C  
ATOM   2608  C   CYS A 325     -11.948  16.156  -4.667  1.00 91.77           C  
ATOM   2609  CB  CYS A 325      -9.995  17.711  -4.757  1.00 91.77           C  
ATOM   2610  O   CYS A 325     -12.495  16.127  -5.771  1.00 91.77           O  
ATOM   2611  SG  CYS A 325      -8.206  17.949  -4.683  1.00 91.77           S  
ATOM   2612  N   LEU A 326     -12.678  15.907  -3.596  1.00 87.93           N  
ATOM   2613  CA  LEU A 326     -14.135  15.909  -3.537  1.00 87.93           C  
ATOM   2614  C   LEU A 326     -14.657  17.261  -3.060  1.00 87.93           C  
ATOM   2615  CB  LEU A 326     -14.637  14.799  -2.610  1.00 87.93           C  
ATOM   2616  O   LEU A 326     -14.934  17.440  -1.872  1.00 87.93           O  
ATOM   2617  CG  LEU A 326     -14.237  13.371  -2.985  1.00 87.93           C  
ATOM   2618  CD1 LEU A 326     -14.742  12.387  -1.935  1.00 87.93           C  
ATOM   2619  CD2 LEU A 326     -14.773  13.010  -4.366  1.00 87.93           C  
ATOM   2620  N   GLY A 327     -14.717  18.336  -3.964  1.00 86.36           N  
ATOM   2621  CA  GLY A 327     -15.059  19.701  -3.595  1.00 86.36           C  
ATOM   2622  C   GLY A 327     -13.863  20.513  -3.138  1.00 86.36           C  
ATOM   2623  O   GLY A 327     -13.456  21.461  -3.813  1.00 86.36           O  
ATOM   2624  N   ARG A 328     -13.353  20.091  -1.926  1.00 88.26           N  
ATOM   2625  CA  ARG A 328     -12.170  20.738  -1.369  1.00 88.26           C  
ATOM   2626  C   ARG A 328     -11.017  19.749  -1.233  1.00 88.26           C  
ATOM   2627  CB  ARG A 328     -12.488  21.363  -0.009  1.00 88.26           C  
ATOM   2628  O   ARG A 328     -11.229  18.584  -0.890  1.00 88.26           O  
ATOM   2629  CG  ARG A 328     -12.867  20.351   1.060  1.00 88.26           C  
ATOM   2630  CD  ARG A 328     -13.157  21.022   2.395  1.00 88.26           C  
ATOM   2631  NE  ARG A 328     -13.515  20.048   3.422  1.00 88.26           N  
ATOM   2632  NH1 ARG A 328     -13.056  21.446   5.202  1.00 88.26           N  
ATOM   2633  NH2 ARG A 328     -13.808  19.314   5.578  1.00 88.26           N  
ATOM   2634  CZ  ARG A 328     -13.459  20.272   4.732  1.00 88.26           C  
ATOM   2635  N   CYS A 329      -9.782  20.262  -1.529  1.00 93.48           N  
ATOM   2636  CA  CYS A 329      -8.605  19.403  -1.458  1.00 93.48           C  
ATOM   2637  C   CYS A 329      -8.084  19.309  -0.029  1.00 93.48           C  
ATOM   2638  CB  CYS A 329      -7.503  19.926  -2.379  1.00 93.48           C  
ATOM   2639  O   CYS A 329      -8.046  20.310   0.689  1.00 93.48           O  
ATOM   2640  SG  CYS A 329      -7.968  19.961  -4.124  1.00 93.48           S  
ATOM   2641  N   LEU A 330      -7.761  18.062   0.355  1.00 95.51           N  
ATOM   2642  CA  LEU A 330      -7.199  17.809   1.678  1.00 95.51           C  
ATOM   2643  C   LEU A 330      -5.765  18.321   1.766  1.00 95.51           C  
ATOM   2644  CB  LEU A 330      -7.240  16.313   2.001  1.00 95.51           C  
ATOM   2645  O   LEU A 330      -5.138  18.603   0.742  1.00 95.51           O  
ATOM   2646  CG  LEU A 330      -8.619  15.651   1.975  1.00 95.51           C  
ATOM   2647  CD1 LEU A 330      -8.495  14.157   2.250  1.00 95.51           C  
ATOM   2648  CD2 LEU A 330      -9.548  16.311   2.988  1.00 95.51           C  
ATOM   2649  N   GLN A 331      -5.218  18.445   2.993  1.00 95.87           N  
ATOM   2650  CA  GLN A 331      -3.860  18.912   3.249  1.00 95.87           C  
ATOM   2651  C   GLN A 331      -2.828  17.943   2.679  1.00 95.87           C  
ATOM   2652  CB  GLN A 331      -3.630  19.101   4.749  1.00 95.87           C  
ATOM   2653  O   GLN A 331      -3.153  16.796   2.364  1.00 95.87           O  
ATOM   2654  CG  GLN A 331      -4.528  20.156   5.381  1.00 95.87           C  
ATOM   2655  CD  GLN A 331      -4.382  20.224   6.889  1.00 95.87           C  
ATOM   2656  NE2 GLN A 331      -3.654  21.226   7.370  1.00 95.87           N  
ATOM   2657  OE1 GLN A 331      -4.920  19.383   7.617  1.00 95.87           O  
ATOM   2658  N   ASP A 332      -1.579  18.406   2.508  1.00 97.26           N  
ATOM   2659  CA  ASP A 332      -0.478  17.564   2.050  1.00 97.26           C  
ATOM   2660  C   ASP A 332      -0.368  16.296   2.894  1.00 97.26           C  
ATOM   2661  CB  ASP A 332       0.842  18.338   2.089  1.00 97.26           C  
ATOM   2662  O   ASP A 332      -0.474  16.350   4.121  1.00 97.26           O  
ATOM   2663  CG  ASP A 332       0.904  19.457   1.064  1.00 97.26           C  
ATOM   2664  OD1 ASP A 332      -0.020  19.572   0.230  1.00 97.26           O  
ATOM   2665  OD2 ASP A 332       1.888  20.228   1.088  1.00 97.26           O  
ATOM   2666  N   GLY A 333      -0.219  15.169   2.249  1.00 96.77           N  
ATOM   2667  CA  GLY A 333       0.003  13.910   2.942  1.00 96.77           C  
ATOM   2668  C   GLY A 333      -1.278  13.140   3.206  1.00 96.77           C  
ATOM   2669  O   GLY A 333      -1.245  12.047   3.774  1.00 96.77           O  
ATOM   2670  N   LEU A 334      -2.432  13.728   2.781  1.00 97.27           N  
ATOM   2671  CA  LEU A 334      -3.722  13.083   3.004  1.00 97.27           C  
ATOM   2672  C   LEU A 334      -4.404  12.760   1.678  1.00 97.27           C  
ATOM   2673  CB  LEU A 334      -4.629  13.978   3.853  1.00 97.27           C  
ATOM   2674  O   LEU A 334      -4.282  13.517   0.712  1.00 97.27           O  
ATOM   2675  CG  LEU A 334      -4.109  14.346   5.243  1.00 97.27           C  
ATOM   2676  CD1 LEU A 334      -5.084  15.288   5.941  1.00 97.27           C  
ATOM   2677  CD2 LEU A 334      -3.880  13.090   6.078  1.00 97.27           C  
ATOM   2678  N   MET A 335      -5.139  11.642   1.638  1.00 94.89           N  
ATOM   2679  CA  MET A 335      -5.945  11.228   0.493  1.00 94.89           C  
ATOM   2680  C   MET A 335      -7.334  10.781   0.939  1.00 94.89           C  
ATOM   2681  CB  MET A 335      -5.253  10.099  -0.273  1.00 94.89           C  
ATOM   2682  O   MET A 335      -7.464   9.958   1.847  1.00 94.89           O  
ATOM   2683  CG  MET A 335      -5.994   9.665  -1.527  1.00 94.89           C  
ATOM   2684  SD  MET A 335      -5.157   8.282  -2.395  1.00 94.89           S  
ATOM   2685  CE  MET A 335      -6.464   7.795  -3.556  1.00 94.89           C  
ATOM   2686  N   ASP A 336      -8.293  11.266   0.175  1.00 94.55           N  
ATOM   2687  CA  ASP A 336      -9.674  10.921   0.498  1.00 94.55           C  
ATOM   2688  C   ASP A 336      -9.987   9.480   0.101  1.00 94.55           C  
ATOM   2689  CB  ASP A 336     -10.643  11.880  -0.197  1.00 94.55           C  
ATOM   2690  O   ASP A 336      -9.850   9.108  -1.066  1.00 94.55           O  
ATOM   2691  CG  ASP A 336     -11.994  11.960   0.493  1.00 94.55           C  
ATOM   2692  OD1 ASP A 336     -12.486  10.926   0.993  1.00 94.55           O  
ATOM   2693  OD2 ASP A 336     -12.572  13.068   0.534  1.00 94.55           O  
ATOM   2694  N   GLY A 337     -10.422   8.672   1.093  1.00 94.29           N  
ATOM   2695  CA  GLY A 337     -10.716   7.268   0.855  1.00 94.29           C  
ATOM   2696  C   GLY A 337     -12.202   6.977   0.763  1.00 94.29           C  
ATOM   2697  O   GLY A 337     -12.606   5.819   0.633  1.00 94.29           O  
ATOM   2698  N   ARG A 338     -13.069   7.940   0.788  1.00 92.10           N  
ATOM   2699  CA  ARG A 338     -14.519   7.777   0.822  1.00 92.10           C  
ATOM   2700  C   ARG A 338     -15.028   7.130  -0.462  1.00 92.10           C  
ATOM   2701  CB  ARG A 338     -15.207   9.127   1.037  1.00 92.10           C  
ATOM   2702  O   ARG A 338     -15.875   6.236  -0.419  1.00 92.10           O  
ATOM   2703  CG  ARG A 338     -15.134   9.635   2.468  1.00 92.10           C  
ATOM   2704  CD  ARG A 338     -15.696  11.044   2.596  1.00 92.10           C  
ATOM   2705  NE  ARG A 338     -14.697  12.055   2.261  1.00 92.10           N  
ATOM   2706  NH1 ARG A 338     -16.116  13.853   2.558  1.00 92.10           N  
ATOM   2707  NH2 ARG A 338     -13.939  14.198   1.932  1.00 92.10           N  
ATOM   2708  CZ  ARG A 338     -14.920  13.366   2.251  1.00 92.10           C  
ATOM   2709  N   PRO A 339     -14.491   7.489  -1.599  1.00 91.77           N  
ATOM   2710  CA  PRO A 339     -15.073   7.021  -2.859  1.00 91.77           C  
ATOM   2711  C   PRO A 339     -15.016   5.502  -3.006  1.00 91.77           C  
ATOM   2712  CB  PRO A 339     -14.210   7.705  -3.922  1.00 91.77           C  
ATOM   2713  O   PRO A 339     -15.882   4.907  -3.652  1.00 91.77           O  
ATOM   2714  CG  PRO A 339     -13.757   8.978  -3.284  1.00 91.77           C  
ATOM   2715  CD  PRO A 339     -13.477   8.712  -1.833  1.00 91.77           C  
ATOM   2716  N   CYS A 340     -14.057   4.795  -2.381  1.00 90.94           N  
ATOM   2717  CA  CYS A 340     -13.994   3.355  -2.601  1.00 90.94           C  
ATOM   2718  C   CYS A 340     -14.237   2.594  -1.303  1.00 90.94           C  
ATOM   2719  CB  CYS A 340     -12.639   2.961  -3.187  1.00 90.94           C  
ATOM   2720  O   CYS A 340     -14.084   1.372  -1.257  1.00 90.94           O  
ATOM   2721  SG  CYS A 340     -11.249   3.263  -2.074  1.00 90.94           S  
ATOM   2722  N   HIS A 341     -14.677   3.333  -0.228  1.00 90.96           N  
ATOM   2723  CA  HIS A 341     -14.978   2.684   1.043  1.00 90.96           C  
ATOM   2724  C   HIS A 341     -16.397   3.001   1.502  1.00 90.96           C  
ATOM   2725  CB  HIS A 341     -13.973   3.111   2.114  1.00 90.96           C  
ATOM   2726  O   HIS A 341     -16.623   3.294   2.678  1.00 90.96           O  
ATOM   2727  CG  HIS A 341     -12.577   2.644   1.847  1.00 90.96           C  
ATOM   2728  CD2 HIS A 341     -11.468   3.325   1.475  1.00 90.96           C  
ATOM   2729  ND1 HIS A 341     -12.202   1.322   1.953  1.00 90.96           N  
ATOM   2730  CE1 HIS A 341     -10.917   1.211   1.658  1.00 90.96           C  
ATOM   2731  NE2 HIS A 341     -10.448   2.412   1.364  1.00 90.96           N  
ATOM   2732  N   GLN A 342     -17.308   3.106   0.482  1.00 85.73           N  
ATOM   2733  CA  GLN A 342     -18.751   3.205   0.674  1.00 85.73           C  
ATOM   2734  C   GLN A 342     -19.119   4.472   1.442  1.00 85.73           C  
ATOM   2735  CB  GLN A 342     -19.282   1.973   1.408  1.00 85.73           C  
ATOM   2736  O   GLN A 342     -19.979   4.441   2.324  1.00 85.73           O  
ATOM   2737  CG  GLN A 342     -19.172   0.684   0.605  1.00 85.73           C  
ATOM   2738  CD  GLN A 342     -17.756   0.143   0.554  1.00 85.73           C  
ATOM   2739  NE2 GLN A 342     -17.436  -0.580  -0.514  1.00 85.73           N  
ATOM   2740  OE1 GLN A 342     -16.956   0.374   1.466  1.00 85.73           O  
ATOM   2741  N   GLY A 343     -18.326   5.528   1.309  1.00 86.10           N  
ATOM   2742  CA  GLY A 343     -18.687   6.825   1.860  1.00 86.10           C  
ATOM   2743  C   GLY A 343     -18.225   7.015   3.292  1.00 86.10           C  
ATOM   2744  O   GLY A 343     -18.478   8.058   3.898  1.00 86.10           O  
ATOM   2745  N   ALA A 344     -17.595   6.025   3.828  1.00 89.97           N  
ATOM   2746  CA  ALA A 344     -17.043   6.163   5.174  1.00 89.97           C  
ATOM   2747  C   ALA A 344     -15.992   7.269   5.225  1.00 89.97           C  
ATOM   2748  CB  ALA A 344     -16.441   4.840   5.640  1.00 89.97           C  
ATOM   2749  O   ALA A 344     -15.164   7.389   4.319  1.00 89.97           O  
ATOM   2750  N   PRO A 345     -16.084   8.144   6.185  1.00 92.29           N  
ATOM   2751  CA  PRO A 345     -15.176   9.290   6.264  1.00 92.29           C  
ATOM   2752  C   PRO A 345     -13.731   8.880   6.540  1.00 92.29           C  
ATOM   2753  CB  PRO A 345     -15.742  10.109   7.427  1.00 92.29           C  
ATOM   2754  O   PRO A 345     -13.102   9.403   7.464  1.00 92.29           O  
ATOM   2755  CG  PRO A 345     -16.350   9.099   8.345  1.00 92.29           C  
ATOM   2756  CD  PRO A 345     -16.917   7.982   7.517  1.00 92.29           C  
ATOM   2757  N   ILE A 346     -13.207   7.973   5.739  1.00 95.33           N  
ATOM   2758  CA  ILE A 346     -11.845   7.458   5.829  1.00 95.33           C  
ATOM   2759  C   ILE A 346     -10.899   8.360   5.039  1.00 95.33           C  
ATOM   2760  CB  ILE A 346     -11.756   6.004   5.312  1.00 95.33           C  
ATOM   2761  O   ILE A 346     -11.199   8.745   3.907  1.00 95.33           O  
ATOM   2762  CG1 ILE A 346     -12.558   5.065   6.220  1.00 95.33           C  
ATOM   2763  CG2 ILE A 346     -10.295   5.555   5.212  1.00 95.33           C  
ATOM   2764  CD1 ILE A 346     -12.727   3.659   5.661  1.00 95.33           C  
ATOM   2765  N   VAL A 347      -9.822   8.704   5.729  1.00 97.18           N  
ATOM   2766  CA  VAL A 347      -8.742   9.458   5.101  1.00 97.18           C  
ATOM   2767  C   VAL A 347      -7.437   8.671   5.199  1.00 97.18           C  
ATOM   2768  CB  VAL A 347      -8.574  10.852   5.746  1.00 97.18           C  
ATOM   2769  O   VAL A 347      -7.071   8.196   6.277  1.00 97.18           O  
ATOM   2770  CG1 VAL A 347      -7.401  11.601   5.115  1.00 97.18           C  
ATOM   2771  CG2 VAL A 347      -9.863  11.661   5.610  1.00 97.18           C  
ATOM   2772  N   LEU A 348      -6.745   8.499   4.098  1.00 97.49           N  
ATOM   2773  CA  LEU A 348      -5.515   7.717   4.046  1.00 97.49           C  
ATOM   2774  C   LEU A 348      -4.291   8.621   4.152  1.00 97.49           C  
ATOM   2775  CB  LEU A 348      -5.452   6.903   2.751  1.00 97.49           C  
ATOM   2776  O   LEU A 348      -4.307   9.754   3.666  1.00 97.49           O  
ATOM   2777  CG  LEU A 348      -6.643   5.987   2.467  1.00 97.49           C  
ATOM   2778  CD1 LEU A 348      -6.509   5.355   1.085  1.00 97.49           C  
ATOM   2779  CD2 LEU A 348      -6.761   4.913   3.542  1.00 97.49           C  
ATOM   2780  N   SER A 349      -3.255   8.087   4.786  1.00 97.84           N  
ATOM   2781  CA  SER A 349      -1.955   8.740   4.908  1.00 97.84           C  
ATOM   2782  C   SER A 349      -0.839   7.718   5.098  1.00 97.84           C  
ATOM   2783  CB  SER A 349      -1.958   9.727   6.076  1.00 97.84           C  
ATOM   2784  O   SER A 349      -1.091   6.512   5.115  1.00 97.84           O  
ATOM   2785  OG  SER A 349      -1.994   9.039   7.315  1.00 97.84           O  
ATOM   2786  N   LEU A 350       0.331   8.238   5.082  1.00 97.36           N  
ATOM   2787  CA  LEU A 350       1.431   7.389   5.527  1.00 97.36           C  
ATOM   2788  C   LEU A 350       1.512   7.359   7.049  1.00 97.36           C  
ATOM   2789  CB  LEU A 350       2.758   7.881   4.943  1.00 97.36           C  
ATOM   2790  O   LEU A 350       0.993   8.253   7.721  1.00 97.36           O  
ATOM   2791  CG  LEU A 350       2.886   7.839   3.420  1.00 97.36           C  
ATOM   2792  CD1 LEU A 350       4.212   8.452   2.982  1.00 97.36           C  
ATOM   2793  CD2 LEU A 350       2.759   6.407   2.912  1.00 97.36           C  
ATOM   2794  N   PRO A 351       2.137   6.316   7.639  1.00 98.08           N  
ATOM   2795  CA  PRO A 351       2.150   6.170   9.096  1.00 98.08           C  
ATOM   2796  C   PRO A 351       2.696   7.406   9.808  1.00 98.08           C  
ATOM   2797  CB  PRO A 351       3.063   4.962   9.321  1.00 98.08           C  
ATOM   2798  O   PRO A 351       3.646   8.029   9.329  1.00 98.08           O  
ATOM   2799  CG  PRO A 351       2.945   4.155   8.069  1.00 98.08           C  
ATOM   2800  CD  PRO A 351       2.834   5.096   6.904  1.00 98.08           C  
ATOM   2801  N   HIS A 352       2.018   7.778  10.857  1.00 98.23           N  
ATOM   2802  CA  HIS A 352       2.400   8.894  11.714  1.00 98.23           C  
ATOM   2803  C   HIS A 352       2.472  10.196  10.923  1.00 98.23           C  
ATOM   2804  CB  HIS A 352       3.744   8.616  12.390  1.00 98.23           C  
ATOM   2805  O   HIS A 352       3.278  11.075  11.238  1.00 98.23           O  
ATOM   2806  CG  HIS A 352       3.673   7.571  13.458  1.00 98.23           C  
ATOM   2807  CD2 HIS A 352       3.331   6.262  13.400  1.00 98.23           C  
ATOM   2808  ND1 HIS A 352       3.974   7.834  14.777  1.00 98.23           N  
ATOM   2809  CE1 HIS A 352       3.822   6.728  15.486  1.00 98.23           C  
ATOM   2810  NE2 HIS A 352       3.432   5.760  14.674  1.00 98.23           N  
ATOM   2811  N   PHE A 353       1.736  10.245   9.839  1.00 97.98           N  
ATOM   2812  CA  PHE A 353       1.626  11.402   8.958  1.00 97.98           C  
ATOM   2813  C   PHE A 353       2.967  11.713   8.304  1.00 97.98           C  
ATOM   2814  CB  PHE A 353       1.124  12.624   9.733  1.00 97.98           C  
ATOM   2815  O   PHE A 353       3.267  12.872   8.010  1.00 97.98           O  
ATOM   2816  CG  PHE A 353      -0.294  12.494  10.219  1.00 97.98           C  
ATOM   2817  CD1 PHE A 353      -1.297  12.048   9.367  1.00 97.98           C  
ATOM   2818  CD2 PHE A 353      -0.624  12.817  11.529  1.00 97.98           C  
ATOM   2819  CE1 PHE A 353      -2.611  11.926   9.814  1.00 97.98           C  
ATOM   2820  CE2 PHE A 353      -1.934  12.698  11.983  1.00 97.98           C  
ATOM   2821  CZ  PHE A 353      -2.927  12.253  11.124  1.00 97.98           C  
ATOM   2822  N   TYR A 354       3.824  10.716   8.138  1.00 97.86           N  
ATOM   2823  CA  TYR A 354       5.091  10.867   7.430  1.00 97.86           C  
ATOM   2824  C   TYR A 354       4.883  11.539   6.078  1.00 97.86           C  
ATOM   2825  CB  TYR A 354       5.765   9.505   7.238  1.00 97.86           C  
ATOM   2826  O   TYR A 354       4.005  11.141   5.309  1.00 97.86           O  
ATOM   2827  CG  TYR A 354       7.071   9.575   6.485  1.00 97.86           C  
ATOM   2828  CD1 TYR A 354       7.217   8.956   5.245  1.00 97.86           C  
ATOM   2829  CD2 TYR A 354       8.162  10.259   7.011  1.00 97.86           C  
ATOM   2830  CE1 TYR A 354       8.420   9.017   4.548  1.00 97.86           C  
ATOM   2831  CE2 TYR A 354       9.369  10.326   6.323  1.00 97.86           C  
ATOM   2832  OH  TYR A 354      10.681   9.766   4.409  1.00 97.86           O  
ATOM   2833  CZ  TYR A 354       9.488   9.703   5.094  1.00 97.86           C  
ATOM   2834  N   GLN A 355       5.627  12.688   5.768  1.00 96.17           N  
ATOM   2835  CA  GLN A 355       5.580  13.509   4.562  1.00 96.17           C  
ATOM   2836  C   GLN A 355       4.283  14.309   4.491  1.00 96.17           C  
ATOM   2837  CB  GLN A 355       5.729  12.638   3.314  1.00 96.17           C  
ATOM   2838  O   GLN A 355       3.862  14.724   3.410  1.00 96.17           O  
ATOM   2839  CG  GLN A 355       7.114  12.025   3.153  1.00 96.17           C  
ATOM   2840  CD  GLN A 355       7.291  11.315   1.824  1.00 96.17           C  
ATOM   2841  NE2 GLN A 355       8.511  10.868   1.548  1.00 96.17           N  
ATOM   2842  OE1 GLN A 355       6.338  11.169   1.051  1.00 96.17           O  
ATOM   2843  N   GLY A 356       3.558  14.401   5.627  1.00 96.38           N  
ATOM   2844  CA  GLY A 356       2.329  15.178   5.661  1.00 96.38           C  
ATOM   2845  C   GLY A 356       2.542  16.613   6.102  1.00 96.38           C  
ATOM   2846  O   GLY A 356       3.648  16.990   6.496  1.00 96.38           O  
ATOM   2847  N   ASP A 357       1.503  17.389   5.960  1.00 96.68           N  
ATOM   2848  CA  ASP A 357       1.523  18.766   6.444  1.00 96.68           C  
ATOM   2849  C   ASP A 357       1.825  18.818   7.940  1.00 96.68           C  
ATOM   2850  CB  ASP A 357       0.188  19.456   6.153  1.00 96.68           C  
ATOM   2851  O   ASP A 357       1.208  18.100   8.729  1.00 96.68           O  
ATOM   2852  CG  ASP A 357       0.243  20.961   6.352  1.00 96.68           C  
ATOM   2853  OD1 ASP A 357       0.549  21.417   7.475  1.00 96.68           O  
ATOM   2854  OD2 ASP A 357      -0.024  21.697   5.378  1.00 96.68           O  
ATOM   2855  N   PRO A 358       2.789  19.622   8.353  1.00 95.87           N  
ATOM   2856  CA  PRO A 358       3.183  19.681   9.762  1.00 95.87           C  
ATOM   2857  C   PRO A 358       2.017  20.025  10.687  1.00 95.87           C  
ATOM   2858  CB  PRO A 358       4.244  20.784   9.787  1.00 95.87           C  
ATOM   2859  O   PRO A 358       2.031  19.661  11.866  1.00 95.87           O  
ATOM   2860  CG  PRO A 358       4.829  20.782   8.412  1.00 95.87           C  
ATOM   2861  CD  PRO A 358       3.741  20.447   7.431  1.00 95.87           C  
ATOM   2862  N   SER A 359       1.019  20.755  10.171  1.00 96.26           N  
ATOM   2863  CA  SER A 359      -0.144  21.146  10.960  1.00 96.26           C  
ATOM   2864  C   SER A 359      -0.926  19.925  11.434  1.00 96.26           C  
ATOM   2865  CB  SER A 359      -1.059  22.064  10.149  1.00 96.26           C  
ATOM   2866  O   SER A 359      -1.667  19.999  12.416  1.00 96.26           O  
ATOM   2867  OG  SER A 359      -1.656  21.358   9.075  1.00 96.26           O  
ATOM   2868  N   LEU A 360      -0.789  18.778  10.749  1.00 96.99           N  
ATOM   2869  CA  LEU A 360      -1.456  17.542  11.144  1.00 96.99           C  
ATOM   2870  C   LEU A 360      -0.929  17.045  12.486  1.00 96.99           C  
ATOM   2871  CB  LEU A 360      -1.262  16.463  10.076  1.00 96.99           C  
ATOM   2872  O   LEU A 360      -1.696  16.547  13.313  1.00 96.99           O  
ATOM   2873  CG  LEU A 360      -1.890  16.742   8.709  1.00 96.99           C  
ATOM   2874  CD1 LEU A 360      -1.425  15.705   7.691  1.00 96.99           C  
ATOM   2875  CD2 LEU A 360      -3.411  16.753   8.811  1.00 96.99           C  
ATOM   2876  N   LEU A 361       0.343  17.234  12.714  1.00 96.51           N  
ATOM   2877  CA  LEU A 361       0.991  16.771  13.936  1.00 96.51           C  
ATOM   2878  C   LEU A 361       0.666  17.692  15.107  1.00 96.51           C  
ATOM   2879  CB  LEU A 361       2.508  16.691  13.740  1.00 96.51           C  
ATOM   2880  O   LEU A 361       0.750  17.282  16.267  1.00 96.51           O  
ATOM   2881  CG  LEU A 361       3.012  15.613  12.780  1.00 96.51           C  
ATOM   2882  CD1 LEU A 361       4.512  15.764  12.553  1.00 96.51           C  
ATOM   2883  CD2 LEU A 361       2.684  14.223  13.316  1.00 96.51           C  
ATOM   2884  N   ASP A 362       0.205  18.914  14.817  1.00 95.63           N  
ATOM   2885  CA  ASP A 362      -0.153  19.884  15.847  1.00 95.63           C  
ATOM   2886  C   ASP A 362      -1.522  19.569  16.445  1.00 95.63           C  
ATOM   2887  CB  ASP A 362      -0.141  21.303  15.276  1.00 95.63           C  
ATOM   2888  O   ASP A 362      -1.864  20.065  17.521  1.00 95.63           O  
ATOM   2889  CG  ASP A 362       1.251  21.780  14.901  1.00 95.63           C  
ATOM   2890  OD1 ASP A 362       2.245  21.227  15.419  1.00 95.63           O  
ATOM   2891  OD2 ASP A 362       1.354  22.719  14.083  1.00 95.63           O  
ATOM   2892  N   THR A 363      -2.209  18.607  15.798  1.00 94.98           N  
ATOM   2893  CA  THR A 363      -3.580  18.342  16.220  1.00 94.98           C  
ATOM   2894  C   THR A 363      -3.646  17.093  17.094  1.00 94.98           C  
ATOM   2895  CB  THR A 363      -4.515  18.173  15.008  1.00 94.98           C  
ATOM   2896  O   THR A 363      -4.687  16.794  17.682  1.00 94.98           O  
ATOM   2897  CG2 THR A 363      -4.427  19.376  14.074  1.00 94.98           C  
ATOM   2898  OG1 THR A 363      -4.143  16.993  14.286  1.00 94.98           O  
ATOM   2899  N   VAL A 364      -2.487  16.395  17.255  1.00 96.71           N  
ATOM   2900  CA  VAL A 364      -2.517  15.155  18.024  1.00 96.71           C  
ATOM   2901  C   VAL A 364      -1.218  15.003  18.812  1.00 96.71           C  
ATOM   2902  CB  VAL A 364      -2.734  13.927  17.111  1.00 96.71           C  
ATOM   2903  O   VAL A 364      -0.181  15.544  18.421  1.00 96.71           O  
ATOM   2904  CG1 VAL A 364      -4.064  14.035  16.367  1.00 96.71           C  
ATOM   2905  CG2 VAL A 364      -1.576  13.786  16.124  1.00 96.71           C  
ATOM   2906  N   TRP A 365      -1.288  14.322  19.982  1.00 97.68           N  
ATOM   2907  CA  TRP A 365      -0.114  13.890  20.734  1.00 97.68           C  
ATOM   2908  C   TRP A 365       0.188  12.418  20.474  1.00 97.68           C  
ATOM   2909  CB  TRP A 365      -0.319  14.126  22.233  1.00 97.68           C  
ATOM   2910  O   TRP A 365      -0.729  11.610  20.310  1.00 97.68           O  
ATOM   2911  CG  TRP A 365      -0.458  15.571  22.609  1.00 97.68           C  
ATOM   2912  CD1 TRP A 365      -1.600  16.214  23.000  1.00 97.68           C  
ATOM   2913  CD2 TRP A 365       0.581  16.554  22.623  1.00 97.68           C  
ATOM   2914  CE2 TRP A 365      -0.002  17.772  23.035  1.00 97.68           C  
ATOM   2915  CE3 TRP A 365       1.951  16.522  22.329  1.00 97.68           C  
ATOM   2916  NE1 TRP A 365      -1.332  17.538  23.258  1.00 97.68           N  
ATOM   2917  CH2 TRP A 365       2.077  18.891  22.865  1.00 97.68           C  
ATOM   2918  CZ2 TRP A 365       0.739  18.950  23.159  1.00 97.68           C  
ATOM   2919  CZ3 TRP A 365       2.687  17.695  22.453  1.00 97.68           C  
ATOM   2920  N   GLY A 366       1.526  12.075  20.413  1.00 96.90           N  
ATOM   2921  CA  GLY A 366       1.901  10.670  20.409  1.00 96.90           C  
ATOM   2922  C   GLY A 366       2.345  10.175  19.045  1.00 96.90           C  
ATOM   2923  O   GLY A 366       2.749   9.019  18.900  1.00 96.90           O  
ATOM   2924  N   LEU A 367       2.285  10.984  17.992  1.00 97.77           N  
ATOM   2925  CA  LEU A 367       2.743  10.586  16.665  1.00 97.77           C  
ATOM   2926  C   LEU A 367       4.062  11.268  16.318  1.00 97.77           C  
ATOM   2927  CB  LEU A 367       1.687  10.924  15.610  1.00 97.77           C  
ATOM   2928  O   LEU A 367       4.172  12.493  16.401  1.00 97.77           O  
ATOM   2929  CG  LEU A 367       0.541   9.923  15.452  1.00 97.77           C  
ATOM   2930  CD1 LEU A 367      -0.328   9.909  16.705  1.00 97.77           C  
ATOM   2931  CD2 LEU A 367      -0.293  10.255  14.219  1.00 97.77           C  
ATOM   2932  N   GLN A 368       4.988  10.498  15.905  1.00 96.97           N  
ATOM   2933  CA  GLN A 368       6.301  10.986  15.497  1.00 96.97           C  
ATOM   2934  C   GLN A 368       6.769  10.300  14.217  1.00 96.97           C  
ATOM   2935  CB  GLN A 368       7.325  10.770  16.613  1.00 96.97           C  
ATOM   2936  O   GLN A 368       7.204   9.147  14.248  1.00 96.97           O  
ATOM   2937  CG  GLN A 368       7.076  11.623  17.849  1.00 96.97           C  
ATOM   2938  CD  GLN A 368       8.066  11.344  18.964  1.00 96.97           C  
ATOM   2939  NE2 GLN A 368       7.965  12.102  20.051  1.00 96.97           N  
ATOM   2940  OE1 GLN A 368       8.915  10.454  18.850  1.00 96.97           O  
ATOM   2941  N   PRO A 369       6.667  10.987  13.033  1.00 97.66           N  
ATOM   2942  CA  PRO A 369       7.062  10.387  11.756  1.00 97.66           C  
ATOM   2943  C   PRO A 369       8.547  10.037  11.703  1.00 97.66           C  
ATOM   2944  CB  PRO A 369       6.720  11.475  10.735  1.00 97.66           C  
ATOM   2945  O   PRO A 369       9.387  10.821  12.152  1.00 97.66           O  
ATOM   2946  CG  PRO A 369       6.744  12.751  11.513  1.00 97.66           C  
ATOM   2947  CD  PRO A 369       6.317  12.457  12.923  1.00 97.66           C  
ATOM   2948  N   ASP A 370       8.874   8.889  11.268  1.00 97.64           N  
ATOM   2949  CA  ASP A 370      10.228   8.377  11.079  1.00 97.64           C  
ATOM   2950  C   ASP A 370      10.378   7.714   9.712  1.00 97.64           C  
ATOM   2951  CB  ASP A 370      10.587   7.385  12.187  1.00 97.64           C  
ATOM   2952  O   ASP A 370       9.674   6.750   9.403  1.00 97.64           O  
ATOM   2953  CG  ASP A 370      12.037   6.936  12.135  1.00 97.64           C  
ATOM   2954  OD1 ASP A 370      12.584   6.770  11.023  1.00 97.64           O  
ATOM   2955  OD2 ASP A 370      12.637   6.744  13.214  1.00 97.64           O  
ATOM   2956  N   LYS A 371      11.247   8.154   8.954  1.00 96.30           N  
ATOM   2957  CA  LYS A 371      11.434   7.679   7.586  1.00 96.30           C  
ATOM   2958  C   LYS A 371      11.707   6.178   7.556  1.00 96.30           C  
ATOM   2959  CB  LYS A 371      12.579   8.434   6.908  1.00 96.30           C  
ATOM   2960  O   LYS A 371      11.110   5.449   6.762  1.00 96.30           O  
ATOM   2961  CG  LYS A 371      12.860   7.982   5.483  1.00 96.30           C  
ATOM   2962  CD  LYS A 371      13.985   8.792   4.851  1.00 96.30           C  
ATOM   2963  CE  LYS A 371      14.302   8.306   3.443  1.00 96.30           C  
ATOM   2964  NZ  LYS A 371      15.379   9.122   2.805  1.00 96.30           N  
ATOM   2965  N   LEU A 372      12.611   5.661   8.416  1.00 95.78           N  
ATOM   2966  CA  LEU A 372      13.011   4.258   8.428  1.00 95.78           C  
ATOM   2967  C   LEU A 372      11.842   3.364   8.826  1.00 95.78           C  
ATOM   2968  CB  LEU A 372      14.183   4.043   9.389  1.00 95.78           C  
ATOM   2969  O   LEU A 372      11.703   2.251   8.312  1.00 95.78           O  
ATOM   2970  CG  LEU A 372      15.527   4.634   8.962  1.00 95.78           C  
ATOM   2971  CD1 LEU A 372      16.566   4.440  10.061  1.00 95.78           C  
ATOM   2972  CD2 LEU A 372      15.999   4.003   7.656  1.00 95.78           C  
ATOM   2973  N   LYS A 373      10.927   3.898   9.609  1.00 96.89           N  
ATOM   2974  CA  LYS A 373       9.821   3.092  10.121  1.00 96.89           C  
ATOM   2975  C   LYS A 373       8.562   3.291   9.283  1.00 96.89           C  
ATOM   2976  CB  LYS A 373       9.537   3.438  11.583  1.00 96.89           C  
ATOM   2977  O   LYS A 373       7.732   2.386   9.175  1.00 96.89           O  
ATOM   2978  CG  LYS A 373      10.647   3.032  12.542  1.00 96.89           C  
ATOM   2979  CD  LYS A 373      10.271   3.325  13.989  1.00 96.89           C  
ATOM   2980  CE  LYS A 373      11.393   2.949  14.946  1.00 96.89           C  
ATOM   2981  NZ  LYS A 373      11.063   3.312  16.357  1.00 96.89           N  
ATOM   2982  N   HIS A 374       8.463   4.473   8.634  1.00 97.87           N  
ATOM   2983  CA  HIS A 374       7.128   4.828   8.167  1.00 97.87           C  
ATOM   2984  C   HIS A 374       7.111   5.044   6.657  1.00 97.87           C  
ATOM   2985  CB  HIS A 374       6.627   6.084   8.882  1.00 97.87           C  
ATOM   2986  O   HIS A 374       6.077   5.402   6.089  1.00 97.87           O  
ATOM   2987  CG  HIS A 374       6.481   5.914  10.361  1.00 97.87           C  
ATOM   2988  CD2 HIS A 374       6.115   4.841  11.101  1.00 97.87           C  
ATOM   2989  ND1 HIS A 374       6.724   6.935  11.255  1.00 97.87           N  
ATOM   2990  CE1 HIS A 374       6.514   6.495  12.484  1.00 97.87           C  
ATOM   2991  NE2 HIS A 374       6.143   5.228  12.419  1.00 97.87           N  
ATOM   2992  N   GLN A 375       8.212   4.776   5.994  1.00 97.03           N  
ATOM   2993  CA  GLN A 375       8.257   4.967   4.548  1.00 97.03           C  
ATOM   2994  C   GLN A 375       7.857   3.691   3.812  1.00 97.03           C  
ATOM   2995  CB  GLN A 375       9.654   5.410   4.108  1.00 97.03           C  
ATOM   2996  O   GLN A 375       8.117   2.585   4.290  1.00 97.03           O  
ATOM   2997  CG  GLN A 375       9.784   5.634   2.608  1.00 97.03           C  
ATOM   2998  CD  GLN A 375      11.172   6.093   2.201  1.00 97.03           C  
ATOM   2999  NE2 GLN A 375      11.252   7.272   1.595  1.00 97.03           N  
ATOM   3000  OE1 GLN A 375      12.163   5.393   2.431  1.00 97.03           O  
ATOM   3001  N   THR A 376       7.172   3.884   2.745  1.00 97.08           N  
ATOM   3002  CA  THR A 376       6.884   2.802   1.810  1.00 97.08           C  
ATOM   3003  C   THR A 376       8.011   2.653   0.792  1.00 97.08           C  
ATOM   3004  CB  THR A 376       5.552   3.037   1.075  1.00 97.08           C  
ATOM   3005  O   THR A 376       8.455   3.639   0.201  1.00 97.08           O  
ATOM   3006  CG2 THR A 376       5.297   1.949   0.037  1.00 97.08           C  
ATOM   3007  OG1 THR A 376       4.481   3.035   2.027  1.00 97.08           O  
ATOM   3008  N   PHE A 377       8.478   1.387   0.615  1.00 97.09           N  
ATOM   3009  CA  PHE A 377       9.538   1.226  -0.373  1.00 97.09           C  
ATOM   3010  C   PHE A 377       9.401  -0.105  -1.102  1.00 97.09           C  
ATOM   3011  CB  PHE A 377      10.914   1.321   0.293  1.00 97.09           C  
ATOM   3012  O   PHE A 377       8.721  -1.015  -0.623  1.00 97.09           O  
ATOM   3013  CG  PHE A 377      11.196   0.208   1.265  1.00 97.09           C  
ATOM   3014  CD1 PHE A 377      10.988   0.386   2.628  1.00 97.09           C  
ATOM   3015  CD2 PHE A 377      11.670  -1.019   0.817  1.00 97.09           C  
ATOM   3016  CE1 PHE A 377      11.248  -0.643   3.530  1.00 97.09           C  
ATOM   3017  CE2 PHE A 377      11.932  -2.051   1.713  1.00 97.09           C  
ATOM   3018  CZ  PHE A 377      11.721  -1.861   3.069  1.00 97.09           C  
ATOM   3019  N   LEU A 378      10.063  -0.146  -2.304  1.00 97.07           N  
ATOM   3020  CA  LEU A 378      10.156  -1.328  -3.153  1.00 97.07           C  
ATOM   3021  C   LEU A 378      11.589  -1.548  -3.625  1.00 97.07           C  
ATOM   3022  CB  LEU A 378       9.224  -1.197  -4.361  1.00 97.07           C  
ATOM   3023  O   LEU A 378      12.182  -0.669  -4.255  1.00 97.07           O  
ATOM   3024  CG  LEU A 378       7.749  -0.934  -4.053  1.00 97.07           C  
ATOM   3025  CD1 LEU A 378       7.069  -0.271  -5.246  1.00 97.07           C  
ATOM   3026  CD2 LEU A 378       7.040  -2.231  -3.679  1.00 97.07           C  
ATOM   3027  N   ASP A 379      12.103  -2.638  -3.265  1.00 97.47           N  
ATOM   3028  CA  ASP A 379      13.409  -3.037  -3.783  1.00 97.47           C  
ATOM   3029  C   ASP A 379      13.264  -4.033  -4.931  1.00 97.47           C  
ATOM   3030  CB  ASP A 379      14.266  -3.640  -2.668  1.00 97.47           C  
ATOM   3031  O   ASP A 379      12.815  -5.163  -4.726  1.00 97.47           O  
ATOM   3032  CG  ASP A 379      14.678  -2.621  -1.620  1.00 97.47           C  
ATOM   3033  OD1 ASP A 379      14.544  -1.404  -1.867  1.00 97.47           O  
ATOM   3034  OD2 ASP A 379      15.144  -3.040  -0.538  1.00 97.47           O  
ATOM   3035  N   VAL A 380      13.647  -3.604  -6.095  1.00 97.47           N  
ATOM   3036  CA  VAL A 380      13.394  -4.387  -7.300  1.00 97.47           C  
ATOM   3037  C   VAL A 380      14.720  -4.787  -7.944  1.00 97.47           C  
ATOM   3038  CB  VAL A 380      12.524  -3.608  -8.312  1.00 97.47           C  
ATOM   3039  O   VAL A 380      15.603  -3.947  -8.136  1.00 97.47           O  
ATOM   3040  CG1 VAL A 380      12.212  -4.471  -9.533  1.00 97.47           C  
ATOM   3041  CG2 VAL A 380      11.235  -3.129  -7.647  1.00 97.47           C  
ATOM   3042  N   GLU A 381      14.818  -6.098  -8.238  1.00 95.29           N  
ATOM   3043  CA  GLU A 381      15.972  -6.560  -9.005  1.00 95.29           C  
ATOM   3044  C   GLU A 381      15.863  -6.146 -10.469  1.00 95.29           C  
ATOM   3045  CB  GLU A 381      16.116  -8.080  -8.897  1.00 95.29           C  
ATOM   3046  O   GLU A 381      14.912  -6.524 -11.157  1.00 95.29           O  
ATOM   3047  CG  GLU A 381      17.489  -8.598  -9.298  1.00 95.29           C  
ATOM   3048  CD  GLU A 381      17.664  -8.732 -10.803  1.00 95.29           C  
ATOM   3049  OE1 GLU A 381      18.800  -8.556 -11.300  1.00 95.29           O  
ATOM   3050  OE2 GLU A 381      16.657  -9.013 -11.490  1.00 95.29           O  
ATOM   3051  N   PRO A 382      16.766  -5.365 -10.993  1.00 93.48           N  
ATOM   3052  CA  PRO A 382      16.640  -4.648 -12.264  1.00 93.48           C  
ATOM   3053  C   PRO A 382      16.581  -5.586 -13.467  1.00 93.48           C  
ATOM   3054  CB  PRO A 382      17.903  -3.783 -12.306  1.00 93.48           C  
ATOM   3055  O   PRO A 382      15.924  -5.276 -14.464  1.00 93.48           O  
ATOM   3056  CG  PRO A 382      18.837  -4.423 -11.331  1.00 93.48           C  
ATOM   3057  CD  PRO A 382      18.025  -5.069 -10.245  1.00 93.48           C  
ATOM   3058  N   THR A 383      17.186  -6.749 -13.465  1.00 90.97           N  
ATOM   3059  CA  THR A 383      17.301  -7.626 -14.625  1.00 90.97           C  
ATOM   3060  C   THR A 383      16.037  -8.463 -14.798  1.00 90.97           C  
ATOM   3061  CB  THR A 383      18.523  -8.556 -14.503  1.00 90.97           C  
ATOM   3062  O   THR A 383      15.583  -8.686 -15.923  1.00 90.97           O  
ATOM   3063  CG2 THR A 383      18.717  -9.379 -15.772  1.00 90.97           C  
ATOM   3064  OG1 THR A 383      19.697  -7.765 -14.275  1.00 90.97           O  
ATOM   3065  N   THR A 384      15.422  -8.835 -13.691  1.00 91.99           N  
ATOM   3066  CA  THR A 384      14.260  -9.714 -13.768  1.00 91.99           C  
ATOM   3067  C   THR A 384      12.977  -8.943 -13.472  1.00 91.99           C  
ATOM   3068  CB  THR A 384      14.389 -10.897 -12.789  1.00 91.99           C  
ATOM   3069  O   THR A 384      11.884  -9.384 -13.834  1.00 91.99           O  
ATOM   3070  CG2 THR A 384      15.628 -11.732 -13.095  1.00 91.99           C  
ATOM   3071  OG1 THR A 384      14.484 -10.393 -11.451  1.00 91.99           O  
ATOM   3072  N   GLY A 385      13.114  -7.793 -12.745  1.00 93.43           N  
ATOM   3073  CA  GLY A 385      11.955  -7.001 -12.365  1.00 93.43           C  
ATOM   3074  C   GLY A 385      11.219  -7.560 -11.162  1.00 93.43           C  
ATOM   3075  O   GLY A 385      10.094  -7.149 -10.871  1.00 93.43           O  
ATOM   3076  N   LEU A 386      11.810  -8.503 -10.425  1.00 93.87           N  
ATOM   3077  CA  LEU A 386      11.213  -9.125  -9.248  1.00 93.87           C  
ATOM   3078  C   LEU A 386      11.386  -8.240  -8.019  1.00 93.87           C  
ATOM   3079  CB  LEU A 386      11.838 -10.500  -8.993  1.00 93.87           C  
ATOM   3080  O   LEU A 386      12.477  -7.723  -7.768  1.00 93.87           O  
ATOM   3081  CG  LEU A 386      11.570 -11.572 -10.050  1.00 93.87           C  
ATOM   3082  CD1 LEU A 386      12.379 -12.829  -9.746  1.00 93.87           C  
ATOM   3083  CD2 LEU A 386      10.081 -11.893 -10.122  1.00 93.87           C  
ATOM   3084  N   ALA A 387      10.330  -8.008  -7.311  1.00 95.04           N  
ATOM   3085  CA  ALA A 387      10.411  -7.320  -6.026  1.00 95.04           C  
ATOM   3086  C   ALA A 387      11.025  -8.221  -4.958  1.00 95.04           C  
ATOM   3087  CB  ALA A 387       9.027  -6.848  -5.587  1.00 95.04           C  
ATOM   3088  O   ALA A 387      10.478  -9.280  -4.641  1.00 95.04           O  
ATOM   3089  N   MET A 388      12.113  -7.832  -4.384  1.00 94.90           N  
ATOM   3090  CA  MET A 388      12.885  -8.699  -3.499  1.00 94.90           C  
ATOM   3091  C   MET A 388      12.686  -8.304  -2.040  1.00 94.90           C  
ATOM   3092  CB  MET A 388      14.372  -8.646  -3.857  1.00 94.90           C  
ATOM   3093  O   MET A 388      12.861  -9.127  -1.140  1.00 94.90           O  
ATOM   3094  CG  MET A 388      14.671  -9.051  -5.292  1.00 94.90           C  
ATOM   3095  SD  MET A 388      14.350 -10.831  -5.601  1.00 94.90           S  
ATOM   3096  CE  MET A 388      14.992 -10.983  -7.291  1.00 94.90           C  
ATOM   3097  N   ASN A 389      12.413  -7.125  -1.814  1.00 96.36           N  
ATOM   3098  CA  ASN A 389      12.126  -6.530  -0.513  1.00 96.36           C  
ATOM   3099  C   ASN A 389      11.099  -5.407  -0.624  1.00 96.36           C  
ATOM   3100  CB  ASN A 389      13.412  -6.012   0.135  1.00 96.36           C  
ATOM   3101  O   ASN A 389      11.339  -4.405  -1.299  1.00 96.36           O  
ATOM   3102  CG  ASN A 389      13.198  -5.539   1.560  1.00 96.36           C  
ATOM   3103  ND2 ASN A 389      14.139  -4.756   2.073  1.00 96.36           N  
ATOM   3104  OD1 ASN A 389      12.196  -5.877   2.195  1.00 96.36           O  
ATOM   3105  N   VAL A 390       9.986  -5.614   0.051  1.00 96.45           N  
ATOM   3106  CA  VAL A 390       8.887  -4.662  -0.079  1.00 96.45           C  
ATOM   3107  C   VAL A 390       8.356  -4.294   1.304  1.00 96.45           C  
ATOM   3108  CB  VAL A 390       7.747  -5.228  -0.955  1.00 96.45           C  
ATOM   3109  O   VAL A 390       8.235  -5.155   2.179  1.00 96.45           O  
ATOM   3110  CG1 VAL A 390       6.601  -4.224  -1.066  1.00 96.45           C  
ATOM   3111  CG2 VAL A 390       8.272  -5.599  -2.341  1.00 96.45           C  
ATOM   3112  N   ALA A 391       8.101  -3.050   1.494  1.00 96.99           N  
ATOM   3113  CA  ALA A 391       7.366  -2.552   2.653  1.00 96.99           C  
ATOM   3114  C   ALA A 391       6.299  -1.544   2.236  1.00 96.99           C  
ATOM   3115  CB  ALA A 391       8.324  -1.921   3.660  1.00 96.99           C  
ATOM   3116  O   ALA A 391       6.615  -0.401   1.897  1.00 96.99           O  
ATOM   3117  N   ARG A 392       5.111  -2.067   2.247  1.00 96.20           N  
ATOM   3118  CA  ARG A 392       3.959  -1.218   1.961  1.00 96.20           C  
ATOM   3119  C   ARG A 392       3.282  -0.762   3.249  1.00 96.20           C  
ATOM   3120  CB  ARG A 392       2.955  -1.955   1.072  1.00 96.20           C  
ATOM   3121  O   ARG A 392       2.787  -1.586   4.021  1.00 96.20           O  
ATOM   3122  CG  ARG A 392       3.494  -2.310  -0.304  1.00 96.20           C  
ATOM   3123  CD  ARG A 392       2.469  -3.073  -1.131  1.00 96.20           C  
ATOM   3124  NE  ARG A 392       2.991  -3.419  -2.450  1.00 96.20           N  
ATOM   3125  NH1 ARG A 392       1.073  -4.497  -3.155  1.00 96.20           N  
ATOM   3126  NH2 ARG A 392       2.887  -4.349  -4.548  1.00 96.20           N  
ATOM   3127  CZ  ARG A 392       2.316  -4.087  -3.382  1.00 96.20           C  
ATOM   3128  N   ARG A 393       3.179   0.571   3.384  1.00 96.70           N  
ATOM   3129  CA  ARG A 393       2.670   1.111   4.641  1.00 96.70           C  
ATOM   3130  C   ARG A 393       1.605   2.173   4.390  1.00 96.70           C  
ATOM   3131  CB  ARG A 393       3.811   1.699   5.474  1.00 96.70           C  
ATOM   3132  O   ARG A 393       1.809   3.086   3.587  1.00 96.70           O  
ATOM   3133  CG  ARG A 393       4.893   0.693   5.834  1.00 96.70           C  
ATOM   3134  CD  ARG A 393       6.083   1.362   6.508  1.00 96.70           C  
ATOM   3135  NE  ARG A 393       7.067   0.383   6.960  1.00 96.70           N  
ATOM   3136  NH1 ARG A 393       8.823   1.881   7.051  1.00 96.70           N  
ATOM   3137  NH2 ARG A 393       9.154  -0.316   7.616  1.00 96.70           N  
ATOM   3138  CZ  ARG A 393       8.346   0.652   7.208  1.00 96.70           C  
ATOM   3139  N   VAL A 394       0.511   2.015   5.097  1.00 96.94           N  
ATOM   3140  CA  VAL A 394      -0.600   2.952   4.961  1.00 96.94           C  
ATOM   3141  C   VAL A 394      -1.264   3.166   6.319  1.00 96.94           C  
ATOM   3142  CB  VAL A 394      -1.640   2.454   3.932  1.00 96.94           C  
ATOM   3143  O   VAL A 394      -1.336   2.244   7.135  1.00 96.94           O  
ATOM   3144  CG1 VAL A 394      -2.311   1.171   4.420  1.00 96.94           C  
ATOM   3145  CG2 VAL A 394      -2.683   3.537   3.661  1.00 96.94           C  
ATOM   3146  N   GLN A 395      -1.630   4.346   6.598  1.00 97.97           N  
ATOM   3147  CA  GLN A 395      -2.345   4.706   7.819  1.00 97.97           C  
ATOM   3148  C   GLN A 395      -3.791   5.086   7.518  1.00 97.97           C  
ATOM   3149  CB  GLN A 395      -1.637   5.857   8.536  1.00 97.97           C  
ATOM   3150  O   GLN A 395      -4.066   5.774   6.532  1.00 97.97           O  
ATOM   3151  CG  GLN A 395      -2.318   6.286   9.829  1.00 97.97           C  
ATOM   3152  CD  GLN A 395      -1.466   7.233  10.653  1.00 97.97           C  
ATOM   3153  NE2 GLN A 395      -1.851   8.505  10.682  1.00 97.97           N  
ATOM   3154  OE1 GLN A 395      -0.471   6.825  11.261  1.00 97.97           O  
ATOM   3155  N   ILE A 396      -4.688   4.589   8.299  1.00 97.74           N  
ATOM   3156  CA  ILE A 396      -6.112   4.880   8.174  1.00 97.74           C  
ATOM   3157  C   ILE A 396      -6.529   5.883   9.247  1.00 97.74           C  
ATOM   3158  CB  ILE A 396      -6.963   3.595   8.283  1.00 97.74           C  
ATOM   3159  O   ILE A 396      -6.294   5.663  10.437  1.00 97.74           O  
ATOM   3160  CG1 ILE A 396      -6.562   2.595   7.192  1.00 97.74           C  
ATOM   3161  CG2 ILE A 396      -8.456   3.927   8.200  1.00 97.74           C  
ATOM   3162  CD1 ILE A 396      -7.186   1.216   7.356  1.00 97.74           C  
ATOM   3163  N   ASN A 397      -7.073   6.954   8.732  1.00 98.12           N  
ATOM   3164  CA  ASN A 397      -7.566   8.016   9.603  1.00 98.12           C  
ATOM   3165  C   ASN A 397      -9.054   8.273   9.386  1.00 98.12           C  
ATOM   3166  CB  ASN A 397      -6.767   9.303   9.385  1.00 98.12           C  
ATOM   3167  O   ASN A 397      -9.609   7.900   8.351  1.00 98.12           O  
ATOM   3168  CG  ASN A 397      -5.270   9.085   9.483  1.00 98.12           C  
ATOM   3169  ND2 ASN A 397      -4.599   9.053   8.337  1.00 98.12           N  
ATOM   3170  OD1 ASN A 397      -4.721   8.945  10.579  1.00 98.12           O  
ATOM   3171  N   MET A 398      -9.691   8.852  10.394  1.00 95.62           N  
ATOM   3172  CA  MET A 398     -11.103   9.198  10.269  1.00 95.62           C  
ATOM   3173  C   MET A 398     -11.295  10.711  10.276  1.00 95.62           C  
ATOM   3174  CB  MET A 398     -11.916   8.563  11.398  1.00 95.62           C  
ATOM   3175  O   MET A 398     -10.747  11.407  11.132  1.00 95.62           O  
ATOM   3176  CG  MET A 398     -13.412   8.529  11.133  1.00 95.62           C  
ATOM   3177  SD  MET A 398     -14.257   7.177  12.043  1.00 95.62           S  
ATOM   3178  CE  MET A 398     -14.385   5.937  10.725  1.00 95.62           C  
ATOM   3179  N   ASP A 399     -11.995  11.229   9.295  1.00 93.76           N  
ATOM   3180  CA  ASP A 399     -12.349  12.645   9.253  1.00 93.76           C  
ATOM   3181  C   ASP A 399     -13.425  12.973  10.286  1.00 93.76           C  
ATOM   3182  CB  ASP A 399     -12.827  13.037   7.853  1.00 93.76           C  
ATOM   3183  O   ASP A 399     -14.583  12.579  10.131  1.00 93.76           O  
ATOM   3184  CG  ASP A 399     -13.137  14.518   7.726  1.00 93.76           C  
ATOM   3185  OD1 ASP A 399     -12.765  15.299   8.629  1.00 93.76           O  
ATOM   3186  OD2 ASP A 399     -13.762  14.908   6.716  1.00 93.76           O  
ATOM   3187  N   VAL A 400     -12.987  13.629  11.341  1.00 91.00           N  
ATOM   3188  CA  VAL A 400     -13.884  13.940  12.448  1.00 91.00           C  
ATOM   3189  C   VAL A 400     -14.229  15.428  12.432  1.00 91.00           C  
ATOM   3190  CB  VAL A 400     -13.262  13.552  13.809  1.00 91.00           C  
ATOM   3191  O   VAL A 400     -13.337  16.279  12.460  1.00 91.00           O  
ATOM   3192  CG1 VAL A 400     -14.203  13.915  14.956  1.00 91.00           C  
ATOM   3193  CG2 VAL A 400     -12.930  12.062  13.837  1.00 91.00           C  
ATOM   3194  N   ARG A 401     -15.507  15.699  12.271  1.00 84.13           N  
ATOM   3195  CA  ARG A 401     -16.029  17.059  12.346  1.00 84.13           C  
ATOM   3196  C   ARG A 401     -17.294  17.114  13.196  1.00 84.13           C  
ATOM   3197  CB  ARG A 401     -16.316  17.603  10.945  1.00 84.13           C  
ATOM   3198  O   ARG A 401     -17.975  16.102  13.370  1.00 84.13           O  
ATOM   3199  CG  ARG A 401     -15.095  17.651  10.041  1.00 84.13           C  
ATOM   3200  CD  ARG A 401     -15.471  17.971   8.600  1.00 84.13           C  
ATOM   3201  NE  ARG A 401     -16.307  16.925   8.018  1.00 84.13           N  
ATOM   3202  NH1 ARG A 401     -16.731  18.070   6.056  1.00 84.13           N  
ATOM   3203  NH2 ARG A 401     -17.628  15.987   6.389  1.00 84.13           N  
ATOM   3204  CZ  ARG A 401     -16.887  16.997   6.822  1.00 84.13           C  
ATOM   3205  N   PRO A 402     -17.441  18.296  13.757  1.00 76.68           N  
ATOM   3206  CA  PRO A 402     -18.705  18.428  14.486  1.00 76.68           C  
ATOM   3207  C   PRO A 402     -19.926  18.232  13.590  1.00 76.68           C  
ATOM   3208  CB  PRO A 402     -18.651  19.858  15.030  1.00 76.68           C  
ATOM   3209  O   PRO A 402     -19.948  18.715  12.455  1.00 76.68           O  
ATOM   3210  CG  PRO A 402     -17.202  20.226  14.993  1.00 76.68           C  
ATOM   3211  CD  PRO A 402     -16.547  19.470  13.873  1.00 76.68           C  
ATOM   3212  N   VAL A 403     -20.791  17.293  13.931  1.00 63.66           N  
ATOM   3213  CA  VAL A 403     -22.042  17.141  13.195  1.00 63.66           C  
ATOM   3214  C   VAL A 403     -23.160  17.891  13.916  1.00 63.66           C  
ATOM   3215  CB  VAL A 403     -22.423  15.654  13.023  1.00 63.66           C  
ATOM   3216  O   VAL A 403     -23.589  17.488  15.000  1.00 63.66           O  
ATOM   3217  CG1 VAL A 403     -23.622  15.508  12.088  1.00 63.66           C  
ATOM   3218  CG2 VAL A 403     -21.231  14.856  12.498  1.00 63.66           C  
ATOM   3219  N   PRO A 404     -23.347  19.191  13.485  1.00 54.45           N  
ATOM   3220  CA  PRO A 404     -24.310  20.096  14.118  1.00 54.45           C  
ATOM   3221  C   PRO A 404     -25.697  19.475  14.261  1.00 54.45           C  
ATOM   3222  CB  PRO A 404     -24.344  21.295  13.167  1.00 54.45           C  
ATOM   3223  O   PRO A 404     -26.397  19.737  15.243  1.00 54.45           O  
ATOM   3224  CG  PRO A 404     -23.324  20.982  12.120  1.00 54.45           C  
ATOM   3225  CD  PRO A 404     -22.817  19.587  12.350  1.00 54.45           C  
ATOM   3226  N   HIS A 405     -26.040  18.461  13.415  1.00 50.75           N  
ATOM   3227  CA  HIS A 405     -27.471  18.202  13.303  1.00 50.75           C  
ATOM   3228  C   HIS A 405     -27.852  16.898  13.997  1.00 50.75           C  
ATOM   3229  CB  HIS A 405     -27.894  18.158  11.834  1.00 50.75           C  
ATOM   3230  O   HIS A 405     -28.989  16.437  13.880  1.00 50.75           O  
ATOM   3231  CG  HIS A 405     -28.086  19.509  11.224  1.00 50.75           C  
ATOM   3232  CD2 HIS A 405     -28.854  19.915  10.184  1.00 50.75           C  
ATOM   3233  ND1 HIS A 405     -27.438  20.634  11.687  1.00 50.75           N  
ATOM   3234  CE1 HIS A 405     -27.800  21.676  10.957  1.00 50.75           C  
ATOM   3235  NE2 HIS A 405     -28.658  21.266  10.038  1.00 50.75           N  
ATOM   3236  N   ILE A 406     -26.862  16.206  14.668  1.00 48.79           N  
ATOM   3237  CA  ILE A 406     -27.472  15.256  15.592  1.00 48.79           C  
ATOM   3238  C   ILE A 406     -28.091  16.006  16.769  1.00 48.79           C  
ATOM   3239  CB  ILE A 406     -26.444  14.220  16.098  1.00 48.79           C  
ATOM   3240  O   ILE A 406     -27.580  15.946  17.890  1.00 48.79           O  
ATOM   3241  CG1 ILE A 406     -25.908  13.385  14.929  1.00 48.79           C  
ATOM   3242  CG2 ILE A 406     -27.066  13.322  17.172  1.00 48.79           C  
ATOM   3243  CD1 ILE A 406     -24.746  12.474  15.301  1.00 48.79           C  
ATOM   3244  N   ARG A 407     -28.422  17.361  16.674  1.00 44.04           N  
ATOM   3245  CA  ARG A 407     -29.215  18.350  17.396  1.00 44.04           C  
ATOM   3246  C   ARG A 407     -30.691  17.966  17.408  1.00 44.04           C  
ATOM   3247  CB  ARG A 407     -29.040  19.738  16.776  1.00 44.04           C  
ATOM   3248  O   ARG A 407     -31.225  17.503  16.398  1.00 44.04           O  
ATOM   3249  CG  ARG A 407     -28.017  20.607  17.491  1.00 44.04           C  
ATOM   3250  CD  ARG A 407     -28.027  22.036  16.967  1.00 44.04           C  
ATOM   3251  NE  ARG A 407     -27.206  22.918  17.791  1.00 44.04           N  
ATOM   3252  NH1 ARG A 407     -27.068  24.603  16.217  1.00 44.04           N  
ATOM   3253  NH2 ARG A 407     -26.027  24.836  18.246  1.00 44.04           N  
ATOM   3254  CZ  ARG A 407     -26.769  24.117  17.416  1.00 44.04           C  
ATOM   3255  N   SER A 408     -31.211  17.074  18.296  1.00 42.86           N  
ATOM   3256  CA  SER A 408     -32.453  17.324  19.020  1.00 42.86           C  
ATOM   3257  C   SER A 408     -33.667  17.140  18.116  1.00 42.86           C  
ATOM   3258  CB  SER A 408     -32.455  18.735  19.611  1.00 42.86           C  
ATOM   3259  O   SER A 408     -33.855  17.894  17.159  1.00 42.86           O  
ATOM   3260  OG  SER A 408     -33.342  19.578  18.896  1.00 42.86           O  
ATOM   3261  N   PRO A 409     -34.220  16.025  17.565  1.00 42.43           N  
ATOM   3262  CA  PRO A 409     -35.516  16.501  17.076  1.00 42.43           C  
ATOM   3263  C   PRO A 409     -36.373  17.117  18.180  1.00 42.43           C  
ATOM   3264  CB  PRO A 409     -36.170  15.234  16.519  1.00 42.43           C  
ATOM   3265  O   PRO A 409     -36.363  16.635  19.315  1.00 42.43           O  
ATOM   3266  CG  PRO A 409     -35.337  14.111  17.048  1.00 42.43           C  
ATOM   3267  CD  PRO A 409     -34.263  14.685  17.925  1.00 42.43           C  
ATOM   3268  N   ARG A 410     -36.304  18.255  18.633  1.00 49.32           N  
ATOM   3269  CA  ARG A 410     -37.569  18.792  19.126  1.00 49.32           C  
ATOM   3270  C   ARG A 410     -38.751  18.011  18.563  1.00 49.32           C  
ATOM   3271  CB  ARG A 410     -37.700  20.274  18.767  1.00 49.32           C  
ATOM   3272  O   ARG A 410     -39.810  17.939  19.192  1.00 49.32           O  
ATOM   3273  CG  ARG A 410     -36.833  21.192  19.613  1.00 49.32           C  
ATOM   3274  CD  ARG A 410     -37.135  22.660  19.342  1.00 49.32           C  
ATOM   3275  NE  ARG A 410     -36.231  23.540  20.077  1.00 49.32           N  
ATOM   3276  NH1 ARG A 410     -37.586  25.404  19.921  1.00 49.32           N  
ATOM   3277  NH2 ARG A 410     -35.575  25.532  21.012  1.00 49.32           N  
ATOM   3278  CZ  ARG A 410     -36.466  24.824  20.335  1.00 49.32           C  
ATOM   3279  N   THR A 411     -38.542  16.872  17.606  1.00 49.26           N  
ATOM   3280  CA  THR A 411     -39.673  16.348  16.848  1.00 49.26           C  
ATOM   3281  C   THR A 411     -39.959  14.901  17.236  1.00 49.26           C  
ATOM   3282  CB  THR A 411     -39.418  16.436  15.332  1.00 49.26           C  
ATOM   3283  O   THR A 411     -39.034  14.106  17.417  1.00 49.26           O  
ATOM   3284  CG2 THR A 411     -40.676  16.092  14.542  1.00 49.26           C  
ATOM   3285  OG1 THR A 411     -39.006  17.767  14.998  1.00 49.26           O  
ATOM   3286  N   LEU A 412     -40.912  14.565  18.038  1.00 50.05           N  
ATOM   3287  CA  LEU A 412     -41.574  13.266  18.084  1.00 50.05           C  
ATOM   3288  C   LEU A 412     -41.218  12.431  16.859  1.00 50.05           C  
ATOM   3289  CB  LEU A 412     -43.092  13.441  18.172  1.00 50.05           C  
ATOM   3290  O   LEU A 412     -41.403  12.875  15.723  1.00 50.05           O  
ATOM   3291  CG  LEU A 412     -43.828  12.504  19.131  1.00 50.05           C  
ATOM   3292  CD1 LEU A 412     -44.387  13.287  20.314  1.00 50.05           C  
ATOM   3293  CD2 LEU A 412     -44.942  11.760  18.401  1.00 50.05           C  
ATOM   3294  N   VAL A 413     -40.086  11.600  16.805  1.00 52.92           N  
ATOM   3295  CA  VAL A 413     -39.914  10.656  15.705  1.00 52.92           C  
ATOM   3296  C   VAL A 413     -40.870   9.478  15.881  1.00 52.92           C  
ATOM   3297  CB  VAL A 413     -38.457  10.150  15.614  1.00 52.92           C  
ATOM   3298  O   VAL A 413     -40.925   8.869  16.952  1.00 52.92           O  
ATOM   3299  CG1 VAL A 413     -38.314   9.111  14.503  1.00 52.92           C  
ATOM   3300  CG2 VAL A 413     -37.500  11.319  15.382  1.00 52.92           C  
ATOM   3301  N   THR A 414     -42.013   9.416  15.195  1.00 54.31           N  
ATOM   3302  CA  THR A 414     -42.908   8.266  15.135  1.00 54.31           C  
ATOM   3303  C   THR A 414     -42.371   7.213  14.170  1.00 54.31           C  
ATOM   3304  CB  THR A 414     -44.327   8.684  14.705  1.00 54.31           C  
ATOM   3305  O   THR A 414     -42.119   7.507  12.999  1.00 54.31           O  
ATOM   3306  CG2 THR A 414     -45.308   7.525  14.847  1.00 54.31           C  
ATOM   3307  OG1 THR A 414     -44.767   9.772  15.527  1.00 54.31           O  
ATOM   3308  N   LEU A 415     -41.574   6.252  14.632  1.00 57.36           N  
ATOM   3309  CA  LEU A 415     -41.120   5.103  13.855  1.00 57.36           C  
ATOM   3310  C   LEU A 415     -42.261   4.116  13.628  1.00 57.36           C  
ATOM   3311  CB  LEU A 415     -39.958   4.402  14.563  1.00 57.36           C  
ATOM   3312  O   LEU A 415     -43.017   3.811  14.553  1.00 57.36           O  
ATOM   3313  CG  LEU A 415     -38.686   5.229  14.759  1.00 57.36           C  
ATOM   3314  CD1 LEU A 415     -37.697   4.479  15.645  1.00 57.36           C  
ATOM   3315  CD2 LEU A 415     -38.055   5.568  13.413  1.00 57.36           C  
ATOM   3316  N   LEU A 416     -42.557   3.914  12.291  1.00 52.35           N  
ATOM   3317  CA  LEU A 416     -43.561   2.935  11.890  1.00 52.35           C  
ATOM   3318  C   LEU A 416     -42.916   1.584  11.599  1.00 52.35           C  
ATOM   3319  CB  LEU A 416     -44.325   3.424  10.657  1.00 52.35           C  
ATOM   3320  O   LEU A 416     -41.921   1.509  10.874  1.00 52.35           O  
ATOM   3321  CG  LEU A 416     -45.189   4.672  10.846  1.00 52.35           C  
ATOM   3322  CD1 LEU A 416     -45.614   5.233   9.493  1.00 52.35           C  
ATOM   3323  CD2 LEU A 416     -46.408   4.353  11.706  1.00 52.35           C  
ATOM   3324  N   PHE A 417     -43.034   0.668  12.517  1.00 59.61           N  
ATOM   3325  CA  PHE A 417     -42.634  -0.657  12.059  1.00 59.61           C  
ATOM   3326  C   PHE A 417     -43.824  -1.609  12.051  1.00 59.61           C  
ATOM   3327  CB  PHE A 417     -41.518  -1.219  12.945  1.00 59.61           C  
ATOM   3328  O   PHE A 417     -44.801  -1.396  12.772  1.00 59.61           O  
ATOM   3329  CG  PHE A 417     -41.158  -0.330  14.105  1.00 59.61           C  
ATOM   3330  CD1 PHE A 417     -40.170   0.638  13.977  1.00 59.61           C  
ATOM   3331  CD2 PHE A 417     -41.809  -0.464  15.325  1.00 59.61           C  
ATOM   3332  CE1 PHE A 417     -39.836   1.462  15.050  1.00 59.61           C  
ATOM   3333  CE2 PHE A 417     -41.480   0.355  16.401  1.00 59.61           C  
ATOM   3334  CZ  PHE A 417     -40.492   1.317  16.262  1.00 59.61           C  
ATOM   3335  N   LYS A 418     -43.795  -2.329  10.916  1.00 48.09           N  
ATOM   3336  CA  LYS A 418     -44.766  -3.386  10.647  1.00 48.09           C  
ATOM   3337  C   LYS A 418     -44.239  -4.745  11.099  1.00 48.09           C  
ATOM   3338  CB  LYS A 418     -45.117  -3.428   9.159  1.00 48.09           C  
ATOM   3339  O   LYS A 418     -43.118  -5.127  10.756  1.00 48.09           O  
ATOM   3340  CG  LYS A 418     -46.458  -4.079   8.857  1.00 48.09           C  
ATOM   3341  CD  LYS A 418     -46.848  -3.903   7.395  1.00 48.09           C  
ATOM   3342  CE  LYS A 418     -48.154  -4.618   7.074  1.00 48.09           C  
ATOM   3343  NZ  LYS A 418     -48.556  -4.423   5.649  1.00 48.09           N  
ATOM   3344  N   GLU A 419     -44.714  -5.214  12.192  1.00 55.71           N  
ATOM   3345  CA  GLU A 419     -44.522  -6.607  12.583  1.00 55.71           C  
ATOM   3346  C   GLU A 419     -45.825  -7.395  12.474  1.00 55.71           C  
ATOM   3347  CB  GLU A 419     -43.972  -6.695  14.008  1.00 55.71           C  
ATOM   3348  O   GLU A 419     -46.842  -7.005  13.051  1.00 55.71           O  
ATOM   3349  CG  GLU A 419     -43.276  -8.012  14.319  1.00 55.71           C  
ATOM   3350  CD  GLU A 419     -42.546  -8.005  15.652  1.00 55.71           C  
ATOM   3351  OE1 GLU A 419     -41.929  -9.034  16.012  1.00 55.71           O  
ATOM   3352  OE2 GLU A 419     -42.590  -6.963  16.343  1.00 55.71           O  
ATOM   3353  N   SER A 420     -45.725  -8.485  11.513  1.00 66.33           N  
ATOM   3354  CA  SER A 420     -46.852  -9.405  11.396  1.00 66.33           C  
ATOM   3355  C   SER A 420     -48.122  -8.674  10.975  1.00 66.33           C  
ATOM   3356  CB  SER A 420     -47.088 -10.133  12.720  1.00 66.33           C  
ATOM   3357  O   SER A 420     -49.192  -8.899  11.545  1.00 66.33           O  
ATOM   3358  OG  SER A 420     -45.863 -10.584  13.272  1.00 66.33           O  
ATOM   3359  N   GLY A 421     -47.992  -7.597  10.133  1.00 63.90           N  
ATOM   3360  CA  GLY A 421     -49.174  -6.957   9.578  1.00 63.90           C  
ATOM   3361  C   GLY A 421     -49.707  -5.832  10.446  1.00 63.90           C  
ATOM   3362  O   GLY A 421     -50.695  -5.185  10.094  1.00 63.90           O  
ATOM   3363  N   VAL A 422     -49.053  -5.514  11.645  1.00 53.82           N  
ATOM   3364  CA  VAL A 422     -49.464  -4.443  12.547  1.00 53.82           C  
ATOM   3365  C   VAL A 422     -48.406  -3.343  12.559  1.00 53.82           C  
ATOM   3366  CB  VAL A 422     -49.703  -4.969  13.980  1.00 53.82           C  
ATOM   3367  O   VAL A 422     -47.210  -3.624  12.665  1.00 53.82           O  
ATOM   3368  CG1 VAL A 422     -50.142  -3.836  14.905  1.00 53.82           C  
ATOM   3369  CG2 VAL A 422     -50.742  -6.089  13.971  1.00 53.82           C  
ATOM   3370  N   THR A 423     -48.801  -2.104  12.218  1.00 53.29           N  
ATOM   3371  CA  THR A 423     -47.973  -0.903  12.215  1.00 53.29           C  
ATOM   3372  C   THR A 423     -47.856  -0.324  13.622  1.00 53.29           C  
ATOM   3373  CB  THR A 423     -48.541   0.165  11.262  1.00 53.29           C  
ATOM   3374  O   THR A 423     -48.866  -0.097  14.291  1.00 53.29           O  
ATOM   3375  CG2 THR A 423     -47.596   1.356  11.145  1.00 53.29           C  
ATOM   3376  OG1 THR A 423     -48.728  -0.412   9.964  1.00 53.29           O  
ATOM   3377  N   TYR A 424     -46.723  -0.351  14.283  1.00 50.25           N  
ATOM   3378  CA  TYR A 424     -46.379   0.235  15.573  1.00 50.25           C  
ATOM   3379  C   TYR A 424     -45.767   1.620  15.397  1.00 50.25           C  
ATOM   3380  CB  TYR A 424     -45.408  -0.672  16.334  1.00 50.25           C  
ATOM   3381  O   TYR A 424     -45.034   1.864  14.435  1.00 50.25           O  
ATOM   3382  CG  TYR A 424     -45.981  -2.027  16.670  1.00 50.25           C  
ATOM   3383  CD1 TYR A 424     -46.671  -2.237  17.863  1.00 50.25           C  
ATOM   3384  CD2 TYR A 424     -45.833  -3.101  15.798  1.00 50.25           C  
ATOM   3385  CE1 TYR A 424     -47.199  -3.485  18.178  1.00 50.25           C  
ATOM   3386  CE2 TYR A 424     -46.357  -4.353  16.103  1.00 50.25           C  
ATOM   3387  OH  TYR A 424     -47.558  -5.772  17.600  1.00 50.25           O  
ATOM   3388  CZ  TYR A 424     -47.038  -4.535  17.293  1.00 50.25           C  
ATOM   3389  N   PHE A 425     -46.373   2.537  16.213  1.00 50.03           N  
ATOM   3390  CA  PHE A 425     -45.928   3.925  16.249  1.00 50.03           C  
ATOM   3391  C   PHE A 425     -45.089   4.194  17.492  1.00 50.03           C  
ATOM   3392  CB  PHE A 425     -47.128   4.877  16.210  1.00 50.03           C  
ATOM   3393  O   PHE A 425     -45.510   3.887  18.610  1.00 50.03           O  
ATOM   3394  CG  PHE A 425     -48.038   4.659  15.031  1.00 50.03           C  
ATOM   3395  CD1 PHE A 425     -47.817   5.324  13.832  1.00 50.03           C  
ATOM   3396  CD2 PHE A 425     -49.115   3.787  15.123  1.00 50.03           C  
ATOM   3397  CE1 PHE A 425     -48.658   5.124  12.739  1.00 50.03           C  
ATOM   3398  CE2 PHE A 425     -49.960   3.582  14.036  1.00 50.03           C  
ATOM   3399  CZ  PHE A 425     -49.730   4.252  12.845  1.00 50.03           C  
ATOM   3400  N   LEU A 426     -43.773   4.296  17.335  1.00 53.21           N  
ATOM   3401  CA  LEU A 426     -42.982   4.755  18.472  1.00 53.21           C  
ATOM   3402  C   LEU A 426     -42.669   6.242  18.352  1.00 53.21           C  
ATOM   3403  CB  LEU A 426     -41.681   3.954  18.578  1.00 53.21           C  
ATOM   3404  O   LEU A 426     -42.198   6.699  17.308  1.00 53.21           O  
ATOM   3405  CG  LEU A 426     -41.670   2.810  19.593  1.00 53.21           C  
ATOM   3406  CD1 LEU A 426     -40.911   1.612  19.032  1.00 53.21           C  
ATOM   3407  CD2 LEU A 426     -41.055   3.270  20.910  1.00 53.21           C  
ATOM   3408  N   ALA A 427     -43.376   7.027  19.153  1.00 51.03           N  
ATOM   3409  CA  ALA A 427     -43.031   8.438  19.307  1.00 51.03           C  
ATOM   3410  C   ALA A 427     -42.058   8.641  20.465  1.00 51.03           C  
ATOM   3411  CB  ALA A 427     -44.290   9.274  19.521  1.00 51.03           C  
ATOM   3412  O   ALA A 427     -42.272   8.122  21.562  1.00 51.03           O  
ATOM   3413  N   ALA A 428     -40.762   8.724  20.187  1.00 54.22           N  
ATOM   3414  CA  ALA A 428     -39.779   8.998  21.232  1.00 54.22           C  
ATOM   3415  C   ALA A 428     -39.572  10.500  21.409  1.00 54.22           C  
ATOM   3416  CB  ALA A 428     -38.453   8.315  20.908  1.00 54.22           C  
ATOM   3417  O   ALA A 428     -39.481  11.240  20.427  1.00 54.22           O  
ATOM   3418  N   HIS A 429     -40.150  11.073  22.552  1.00 50.31           N  
ATOM   3419  CA  HIS A 429     -39.814  12.406  23.040  1.00 50.31           C  
ATOM   3420  C   HIS A 429     -38.442  12.420  23.705  1.00 50.31           C  
ATOM   3421  CB  HIS A 429     -40.879  12.900  24.022  1.00 50.31           C  
ATOM   3422  O   HIS A 429     -38.208  11.690  24.671  1.00 50.31           O  
ATOM   3423  CG  HIS A 429     -40.796  14.366  24.308  1.00 50.31           C  
ATOM   3424  CD2 HIS A 429     -40.434  15.033  25.429  1.00 50.31           C  
ATOM   3425  ND1 HIS A 429     -41.113  15.326  23.372  1.00 50.31           N  
ATOM   3426  CE1 HIS A 429     -40.948  16.525  23.907  1.00 50.31           C  
ATOM   3427  NE2 HIS A 429     -40.536  16.375  25.154  1.00 50.31           N  
ATOM   3428  N   LEU A 430     -37.394  12.798  23.038  1.00 49.95           N  
ATOM   3429  CA  LEU A 430     -36.029  12.754  23.550  1.00 49.95           C  
ATOM   3430  C   LEU A 430     -35.682  14.044  24.285  1.00 49.95           C  
ATOM   3431  CB  LEU A 430     -35.035  12.521  22.408  1.00 49.95           C  
ATOM   3432  O   LEU A 430     -35.966  15.139  23.794  1.00 49.95           O  
ATOM   3433  CG  LEU A 430     -35.069  11.141  21.751  1.00 49.95           C  
ATOM   3434  CD1 LEU A 430     -34.457  11.203  20.356  1.00 49.95           C  
ATOM   3435  CD2 LEU A 430     -34.339  10.118  22.616  1.00 49.95           C  
ATOM   3436  N   ASP A 431     -35.826  14.204  25.661  1.00 50.54           N  
ATOM   3437  CA  ASP A 431     -35.309  15.261  26.526  1.00 50.54           C  
ATOM   3438  C   ASP A 431     -33.859  15.592  26.180  1.00 50.54           C  
ATOM   3439  CB  ASP A 431     -35.419  14.853  27.996  1.00 50.54           C  
ATOM   3440  O   ASP A 431     -33.100  14.717  25.758  1.00 50.54           O  
ATOM   3441  CG  ASP A 431     -35.269  16.026  28.950  1.00 50.54           C  
ATOM   3442  OD1 ASP A 431     -35.063  17.167  28.484  1.00 50.54           O  
ATOM   3443  OD2 ASP A 431     -35.356  15.805  30.177  1.00 50.54           O  
ATOM   3444  N   ASP A 432     -33.463  16.838  25.927  1.00 49.32           N  
ATOM   3445  CA  ASP A 432     -32.189  17.484  25.629  1.00 49.32           C  
ATOM   3446  C   ASP A 432     -31.054  16.858  26.436  1.00 49.32           C  
ATOM   3447  CB  ASP A 432     -32.270  18.986  25.911  1.00 49.32           C  
ATOM   3448  O   ASP A 432     -29.915  16.795  25.969  1.00 49.32           O  
ATOM   3449  CG  ASP A 432     -32.659  19.799  24.689  1.00 49.32           C  
ATOM   3450  OD1 ASP A 432     -32.766  19.225  23.584  1.00 49.32           O  
ATOM   3451  OD2 ASP A 432     -32.856  21.025  24.832  1.00 49.32           O  
ATOM   3452  N   SER A 433     -31.275  16.136  27.608  1.00 46.25           N  
ATOM   3453  CA  SER A 433     -30.249  15.743  28.569  1.00 46.25           C  
ATOM   3454  C   SER A 433     -29.685  14.365  28.242  1.00 46.25           C  
ATOM   3455  CB  SER A 433     -30.814  15.748  29.990  1.00 46.25           C  
ATOM   3456  O   SER A 433     -28.565  14.037  28.639  1.00 46.25           O  
ATOM   3457  OG  SER A 433     -31.780  14.724  30.150  1.00 46.25           O  
ATOM   3458  N   GLN A 434     -30.191  13.601  27.155  1.00 45.29           N  
ATOM   3459  CA  GLN A 434     -29.797  12.218  26.908  1.00 45.29           C  
ATOM   3460  C   GLN A 434     -29.306  12.034  25.475  1.00 45.29           C  
ATOM   3461  CB  GLN A 434     -30.963  11.269  27.189  1.00 45.29           C  
ATOM   3462  O   GLN A 434     -29.310  10.919  24.950  1.00 45.29           O  
ATOM   3463  CG  GLN A 434     -31.302  11.131  28.667  1.00 45.29           C  
ATOM   3464  CD  GLN A 434     -31.992   9.820  28.992  1.00 45.29           C  
ATOM   3465  NE2 GLN A 434     -32.989   9.876  29.869  1.00 45.29           N  
ATOM   3466  OE1 GLN A 434     -31.634   8.766  28.458  1.00 45.29           O  
ATOM   3467  N   TYR A 435     -28.616  13.125  24.772  1.00 50.91           N  
ATOM   3468  CA  TYR A 435     -28.401  13.101  23.329  1.00 50.91           C  
ATOM   3469  C   TYR A 435     -26.918  12.973  23.002  1.00 50.91           C  
ATOM   3470  CB  TYR A 435     -28.972  14.364  22.679  1.00 50.91           C  
ATOM   3471  O   TYR A 435     -26.063  13.260  23.843  1.00 50.91           O  
ATOM   3472  CG  TYR A 435     -30.481  14.422  22.689  1.00 50.91           C  
ATOM   3473  CD1 TYR A 435     -31.229  13.771  21.711  1.00 50.91           C  
ATOM   3474  CD2 TYR A 435     -31.160  15.129  23.675  1.00 50.91           C  
ATOM   3475  CE1 TYR A 435     -32.619  13.824  21.716  1.00 50.91           C  
ATOM   3476  CE2 TYR A 435     -32.550  15.189  23.689  1.00 50.91           C  
ATOM   3477  OH  TYR A 435     -34.645  14.589  22.716  1.00 50.91           O  
ATOM   3478  CZ  TYR A 435     -33.269  14.534  22.707  1.00 50.91           C  
ATOM   3479  N   PHE A 436     -26.606  12.271  21.794  1.00 49.24           N  
ATOM   3480  CA  PHE A 436     -25.309  12.111  21.147  1.00 49.24           C  
ATOM   3481  C   PHE A 436     -24.646  13.464  20.920  1.00 49.24           C  
ATOM   3482  CB  PHE A 436     -25.459  11.370  19.815  1.00 49.24           C  
ATOM   3483  O   PHE A 436     -24.697  14.009  19.815  1.00 49.24           O  
ATOM   3484  CG  PHE A 436     -24.229  10.608  19.403  1.00 49.24           C  
ATOM   3485  CD1 PHE A 436     -23.357  11.129  18.455  1.00 49.24           C  
ATOM   3486  CD2 PHE A 436     -23.944   9.369  19.963  1.00 49.24           C  
ATOM   3487  CE1 PHE A 436     -22.217  10.426  18.071  1.00 49.24           C  
ATOM   3488  CE2 PHE A 436     -22.807   8.661  19.584  1.00 49.24           C  
ATOM   3489  CZ  PHE A 436     -21.946   9.190  18.637  1.00 49.24           C  
ATOM   3490  N   ARG A 437     -24.623  14.425  21.966  1.00 53.84           N  
ATOM   3491  CA  ARG A 437     -23.900  15.693  21.959  1.00 53.84           C  
ATOM   3492  C   ARG A 437     -22.394  15.464  21.878  1.00 53.84           C  
ATOM   3493  CB  ARG A 437     -24.239  16.512  23.206  1.00 53.84           C  
ATOM   3494  O   ARG A 437     -21.610  16.404  22.021  1.00 53.84           O  
ATOM   3495  CG  ARG A 437     -25.647  17.086  23.202  1.00 53.84           C  
ATOM   3496  CD  ARG A 437     -25.884  18.006  24.392  1.00 53.84           C  
ATOM   3497  NE  ARG A 437     -27.264  18.480  24.439  1.00 53.84           N  
ATOM   3498  NH1 ARG A 437     -26.708  20.700  24.760  1.00 53.84           N  
ATOM   3499  NH2 ARG A 437     -28.909  20.070  24.641  1.00 53.84           N  
ATOM   3500  CZ  ARG A 437     -27.624  19.749  24.613  1.00 53.84           C  
ATOM   3501  N   GLU A 438     -22.064  14.182  21.712  1.00 60.04           N  
ATOM   3502  CA  GLU A 438     -20.641  13.912  21.900  1.00 60.04           C  
ATOM   3503  C   GLU A 438     -19.814  14.494  20.758  1.00 60.04           C  
ATOM   3504  CB  GLU A 438     -20.391  12.406  22.018  1.00 60.04           C  
ATOM   3505  O   GLU A 438     -18.649  14.850  20.947  1.00 60.04           O  
ATOM   3506  CG  GLU A 438     -20.917  11.794  23.308  1.00 60.04           C  
ATOM   3507  CD  GLU A 438     -20.772  10.281  23.356  1.00 60.04           C  
ATOM   3508  OE1 GLU A 438     -21.192   9.664  24.361  1.00 60.04           O  
ATOM   3509  OE2 GLU A 438     -20.234   9.710  22.382  1.00 60.04           O  
ATOM   3510  N   THR A 439     -20.522  14.891  19.637  1.00 61.61           N  
ATOM   3511  CA  THR A 439     -19.707  15.347  18.516  1.00 61.61           C  
ATOM   3512  C   THR A 439     -19.682  16.871  18.450  1.00 61.61           C  
ATOM   3513  CB  THR A 439     -20.227  14.781  17.182  1.00 61.61           C  
ATOM   3514  O   THR A 439     -18.891  17.453  17.705  1.00 61.61           O  
ATOM   3515  CG2 THR A 439     -20.104  13.261  17.144  1.00 61.61           C  
ATOM   3516  OG1 THR A 439     -21.604  15.142  17.020  1.00 61.61           O  
ATOM   3517  N   GLU A 440     -20.470  17.621  19.357  1.00 67.68           N  
ATOM   3518  CA  GLU A 440     -20.672  19.061  19.223  1.00 67.68           C  
ATOM   3519  C   GLU A 440     -19.400  19.831  19.568  1.00 67.68           C  
ATOM   3520  CB  GLU A 440     -21.826  19.527  20.114  1.00 67.68           C  
ATOM   3521  O   GLU A 440     -19.081  20.833  18.924  1.00 67.68           O  
ATOM   3522  CG  GLU A 440     -23.204  19.242  19.534  1.00 67.68           C  
ATOM   3523  CD  GLU A 440     -24.340  19.744  20.410  1.00 67.68           C  
ATOM   3524  OE1 GLU A 440     -25.521  19.538  20.050  1.00 67.68           O  
ATOM   3525  OE2 GLU A 440     -24.046  20.350  21.465  1.00 67.68           O  
ATOM   3526  N   ASN A 441     -18.712  19.292  20.461  1.00 75.85           N  
ATOM   3527  CA  ASN A 441     -17.562  20.040  20.957  1.00 75.85           C  
ATOM   3528  C   ASN A 441     -16.248  19.449  20.452  1.00 75.85           C  
ATOM   3529  CB  ASN A 441     -17.570  20.084  22.487  1.00 75.85           C  
ATOM   3530  O   ASN A 441     -15.170  19.924  20.811  1.00 75.85           O  
ATOM   3531  CG  ASN A 441     -18.690  20.943  23.040  1.00 75.85           C  
ATOM   3532  ND2 ASN A 441     -19.151  20.615  24.241  1.00 75.85           N  
ATOM   3533  OD1 ASN A 441     -19.138  21.893  22.392  1.00 75.85           O  
ATOM   3534  N   ILE A 442     -16.453  18.469  19.594  1.00 80.53           N  
ATOM   3535  CA  ILE A 442     -15.221  17.823  19.155  1.00 80.53           C  
ATOM   3536  C   ILE A 442     -14.532  18.687  18.101  1.00 80.53           C  
ATOM   3537  CB  ILE A 442     -15.493  16.409  18.595  1.00 80.53           C  
ATOM   3538  O   ILE A 442     -15.197  19.336  17.290  1.00 80.53           O  
ATOM   3539  CG1 ILE A 442     -15.937  15.465  19.718  1.00 80.53           C  
ATOM   3540  CG2 ILE A 442     -14.253  15.864  17.880  1.00 80.53           C  
ATOM   3541  CD1 ILE A 442     -16.375  14.090  19.235  1.00 80.53           C  
ATOM   3542  N   ARG A 443     -13.357  18.793  18.173  1.00 86.54           N  
ATOM   3543  CA  ARG A 443     -12.529  19.553  17.242  1.00 86.54           C  
ATOM   3544  C   ARG A 443     -12.428  18.845  15.895  1.00 86.54           C  
ATOM   3545  CB  ARG A 443     -11.131  19.774  17.823  1.00 86.54           C  
ATOM   3546  O   ARG A 443     -12.455  17.614  15.831  1.00 86.54           O  
ATOM   3547  CG  ARG A 443     -10.171  20.471  16.871  1.00 86.54           C  
ATOM   3548  CD  ARG A 443      -8.765  20.553  17.448  1.00 86.54           C  
ATOM   3549  NE  ARG A 443      -8.702  21.462  18.589  1.00 86.54           N  
ATOM   3550  NH1 ARG A 443      -6.428  21.221  18.919  1.00 86.54           N  
ATOM   3551  NH2 ARG A 443      -7.650  22.598  20.285  1.00 86.54           N  
ATOM   3552  CZ  ARG A 443      -7.593  21.758  19.262  1.00 86.54           C  
ATOM   3553  N   LYS A 444     -12.461  19.599  14.825  1.00 90.38           N  
ATOM   3554  CA  LYS A 444     -12.215  19.048  13.495  1.00 90.38           C  
ATOM   3555  C   LYS A 444     -10.775  18.559  13.361  1.00 90.38           C  
ATOM   3556  CB  LYS A 444     -12.517  20.090  12.417  1.00 90.38           C  
ATOM   3557  O   LYS A 444      -9.833  19.305  13.636  1.00 90.38           O  
ATOM   3558  CG  LYS A 444     -12.371  19.570  10.995  1.00 90.38           C  
ATOM   3559  CD  LYS A 444     -12.697  20.648   9.969  1.00 90.38           C  
ATOM   3560  CE  LYS A 444     -12.497  20.146   8.546  1.00 90.38           C  
ATOM   3561  NZ  LYS A 444     -12.816  21.200   7.537  1.00 90.38           N  
ATOM   3562  N   LEU A 445     -10.629  17.333  13.040  1.00 94.50           N  
ATOM   3563  CA  LEU A 445      -9.295  16.772  12.859  1.00 94.50           C  
ATOM   3564  C   LEU A 445      -9.359  15.455  12.092  1.00 94.50           C  
ATOM   3565  CB  LEU A 445      -8.616  16.554  14.215  1.00 94.50           C  
ATOM   3566  O   LEU A 445     -10.447  14.944  11.818  1.00 94.50           O  
ATOM   3567  CG  LEU A 445      -9.151  15.399  15.062  1.00 94.50           C  
ATOM   3568  CD1 LEU A 445      -8.040  14.823  15.934  1.00 94.50           C  
ATOM   3569  CD2 LEU A 445     -10.324  15.862  15.919  1.00 94.50           C  
ATOM   3570  N   TYR A 446      -8.256  14.986  11.662  1.00 96.56           N  
ATOM   3571  CA  TYR A 446      -8.111  13.641  11.116  1.00 96.56           C  
ATOM   3572  C   TYR A 446      -7.618  12.670  12.183  1.00 96.56           C  
ATOM   3573  CB  TYR A 446      -7.146  13.644   9.927  1.00 96.56           C  
ATOM   3574  O   TYR A 446      -6.425  12.634  12.494  1.00 96.56           O  
ATOM   3575  CG  TYR A 446      -7.559  14.574   8.813  1.00 96.56           C  
ATOM   3576  CD1 TYR A 446      -8.662  14.287   8.012  1.00 96.56           C  
ATOM   3577  CD2 TYR A 446      -6.846  15.741   8.557  1.00 96.56           C  
ATOM   3578  CE1 TYR A 446      -9.046  15.141   6.983  1.00 96.56           C  
ATOM   3579  CE2 TYR A 446      -7.220  16.602   7.530  1.00 96.56           C  
ATOM   3580  OH  TYR A 446      -8.695  17.143   5.733  1.00 96.56           O  
ATOM   3581  CZ  TYR A 446      -8.320  16.294   6.750  1.00 96.56           C  
ATOM   3582  N   PHE A 447      -8.566  11.878  12.754  1.00 97.09           N  
ATOM   3583  CA  PHE A 447      -8.374  10.993  13.896  1.00 97.09           C  
ATOM   3584  C   PHE A 447      -7.681   9.704  13.472  1.00 97.09           C  
ATOM   3585  CB  PHE A 447      -9.716  10.673  14.562  1.00 97.09           C  
ATOM   3586  O   PHE A 447      -8.259   8.892  12.745  1.00 97.09           O  
ATOM   3587  CG  PHE A 447      -9.587   9.909  15.852  1.00 97.09           C  
ATOM   3588  CD1 PHE A 447      -9.443   8.527  15.846  1.00 97.09           C  
ATOM   3589  CD2 PHE A 447      -9.610  10.573  17.071  1.00 97.09           C  
ATOM   3590  CE1 PHE A 447      -9.323   7.817  17.039  1.00 97.09           C  
ATOM   3591  CE2 PHE A 447      -9.491   9.871  18.267  1.00 97.09           C  
ATOM   3592  CZ  PHE A 447      -9.349   8.493  18.249  1.00 97.09           C  
ATOM   3593  N   PRO A 448      -6.355   9.468  13.906  1.00 97.99           N  
ATOM   3594  CA  PRO A 448      -5.660   8.224  13.566  1.00 97.99           C  
ATOM   3595  C   PRO A 448      -6.292   6.998  14.220  1.00 97.99           C  
ATOM   3596  CB  PRO A 448      -4.243   8.456  14.097  1.00 97.99           C  
ATOM   3597  O   PRO A 448      -6.526   6.991  15.431  1.00 97.99           O  
ATOM   3598  CG  PRO A 448      -4.098   9.942  14.164  1.00 97.99           C  
ATOM   3599  CD  PRO A 448      -5.424  10.533  14.550  1.00 97.99           C  
ATOM   3600  N   VAL A 449      -6.601   6.014  13.448  1.00 97.80           N  
ATOM   3601  CA  VAL A 449      -7.222   4.794  13.953  1.00 97.80           C  
ATOM   3602  C   VAL A 449      -6.185   3.674  14.016  1.00 97.80           C  
ATOM   3603  CB  VAL A 449      -8.419   4.362  13.077  1.00 97.80           C  
ATOM   3604  O   VAL A 449      -5.960   3.088  15.078  1.00 97.80           O  
ATOM   3605  CG1 VAL A 449      -8.985   3.027  13.556  1.00 97.80           C  
ATOM   3606  CG2 VAL A 449      -9.502   5.440  13.087  1.00 97.80           C  
ATOM   3607  N   MET A 450      -5.459   3.489  12.841  1.00 98.05           N  
ATOM   3608  CA  MET A 450      -4.471   2.419  12.747  1.00 98.05           C  
ATOM   3609  C   MET A 450      -3.594   2.594  11.512  1.00 98.05           C  
ATOM   3610  CB  MET A 450      -5.158   1.053  12.711  1.00 98.05           C  
ATOM   3611  O   MET A 450      -3.927   3.371  10.615  1.00 98.05           O  
ATOM   3612  CG  MET A 450      -5.986   0.816  11.459  1.00 98.05           C  
ATOM   3613  SD  MET A 450      -6.759  -0.848  11.431  1.00 98.05           S  
ATOM   3614  CE  MET A 450      -6.621  -1.235   9.663  1.00 98.05           C  
ATOM   3615  N   TRP A 451      -2.447   1.954  11.568  1.00 98.22           N  
ATOM   3616  CA  TRP A 451      -1.699   1.828  10.322  1.00 98.22           C  
ATOM   3617  C   TRP A 451      -1.204   0.399  10.127  1.00 98.22           C  
ATOM   3618  CB  TRP A 451      -0.515   2.799  10.305  1.00 98.22           C  
ATOM   3619  O   TRP A 451      -1.130  -0.375  11.084  1.00 98.22           O  
ATOM   3620  CG  TRP A 451       0.544   2.485  11.319  1.00 98.22           C  
ATOM   3621  CD1 TRP A 451       0.549   2.834  12.641  1.00 98.22           C  
ATOM   3622  CD2 TRP A 451       1.758   1.763  11.090  1.00 98.22           C  
ATOM   3623  CE2 TRP A 451       2.451   1.710  12.320  1.00 98.22           C  
ATOM   3624  CE3 TRP A 451       2.327   1.153   9.964  1.00 98.22           C  
ATOM   3625  NE1 TRP A 451       1.693   2.371  13.249  1.00 98.22           N  
ATOM   3626  CH2 TRP A 451       4.220   0.483  11.337  1.00 98.22           C  
ATOM   3627  CZ2 TRP A 451       3.686   1.071  12.454  1.00 98.22           C  
ATOM   3628  CZ3 TRP A 451       3.555   0.517  10.100  1.00 98.22           C  
ATOM   3629  N   LEU A 452      -1.042   0.009   8.890  1.00 97.50           N  
ATOM   3630  CA  LEU A 452      -0.635  -1.357   8.577  1.00 97.50           C  
ATOM   3631  C   LEU A 452       0.639  -1.366   7.739  1.00 97.50           C  
ATOM   3632  CB  LEU A 452      -1.754  -2.092   7.834  1.00 97.50           C  
ATOM   3633  O   LEU A 452       0.894  -0.429   6.979  1.00 97.50           O  
ATOM   3634  CG  LEU A 452      -2.268  -1.429   6.555  1.00 97.50           C  
ATOM   3635  CD1 LEU A 452      -1.499  -1.947   5.344  1.00 97.50           C  
ATOM   3636  CD2 LEU A 452      -3.764  -1.674   6.389  1.00 97.50           C  
ATOM   3637  N   SER A 453       1.395  -2.428   7.954  1.00 97.92           N  
ATOM   3638  CA  SER A 453       2.640  -2.665   7.231  1.00 97.92           C  
ATOM   3639  C   SER A 453       2.672  -4.065   6.627  1.00 97.92           C  
ATOM   3640  CB  SER A 453       3.843  -2.473   8.156  1.00 97.92           C  
ATOM   3641  O   SER A 453       2.597  -5.061   7.351  1.00 97.92           O  
ATOM   3642  OG  SER A 453       5.055  -2.699   7.458  1.00 97.92           O  
ATOM   3643  N   GLU A 454       2.696  -4.079   5.354  1.00 96.64           N  
ATOM   3644  CA  GLU A 454       2.884  -5.340   4.642  1.00 96.64           C  
ATOM   3645  C   GLU A 454       4.321  -5.487   4.150  1.00 96.64           C  
ATOM   3646  CB  GLU A 454       1.911  -5.443   3.465  1.00 96.64           C  
ATOM   3647  O   GLU A 454       4.787  -4.690   3.333  1.00 96.64           O  
ATOM   3648  CG  GLU A 454       1.888  -6.814   2.805  1.00 96.64           C  
ATOM   3649  CD  GLU A 454       0.869  -6.922   1.682  1.00 96.64           C  
ATOM   3650  OE1 GLU A 454       0.623  -8.047   1.191  1.00 96.64           O  
ATOM   3651  OE2 GLU A 454       0.311  -5.873   1.290  1.00 96.64           O  
ATOM   3652  N   THR A 455       4.952  -6.550   4.624  1.00 96.93           N  
ATOM   3653  CA  THR A 455       6.367  -6.705   4.304  1.00 96.93           C  
ATOM   3654  C   THR A 455       6.630  -8.065   3.663  1.00 96.93           C  
ATOM   3655  CB  THR A 455       7.244  -6.548   5.560  1.00 96.93           C  
ATOM   3656  O   THR A 455       5.961  -9.049   3.984  1.00 96.93           O  
ATOM   3657  CG2 THR A 455       7.087  -5.160   6.171  1.00 96.93           C  
ATOM   3658  OG1 THR A 455       6.861  -7.531   6.530  1.00 96.93           O  
ATOM   3659  N   ALA A 456       7.452  -8.041   2.720  1.00 95.79           N  
ATOM   3660  CA  ALA A 456       7.917  -9.253   2.051  1.00 95.79           C  
ATOM   3661  C   ALA A 456       9.404  -9.161   1.720  1.00 95.79           C  
ATOM   3662  CB  ALA A 456       7.107  -9.504   0.781  1.00 95.79           C  
ATOM   3663  O   ALA A 456       9.831  -8.254   1.002  1.00 95.79           O  
ATOM   3664  N   LEU A 457      10.141 -10.026   2.333  1.00 95.24           N  
ATOM   3665  CA  LEU A 457      11.568 -10.145   2.055  1.00 95.24           C  
ATOM   3666  C   LEU A 457      11.896 -11.516   1.472  1.00 95.24           C  
ATOM   3667  CB  LEU A 457      12.384  -9.911   3.329  1.00 95.24           C  
ATOM   3668  O   LEU A 457      11.416 -12.537   1.970  1.00 95.24           O  
ATOM   3669  CG  LEU A 457      13.901 -10.053   3.198  1.00 95.24           C  
ATOM   3670  CD1 LEU A 457      14.457  -8.973   2.275  1.00 95.24           C  
ATOM   3671  CD2 LEU A 457      14.565  -9.987   4.569  1.00 95.24           C  
ATOM   3672  N   ILE A 458      12.604 -11.497   0.469  1.00 93.01           N  
ATOM   3673  CA  ILE A 458      12.981 -12.768  -0.141  1.00 93.01           C  
ATOM   3674  C   ILE A 458      13.710 -13.636   0.882  1.00 93.01           C  
ATOM   3675  CB  ILE A 458      13.864 -12.555  -1.391  1.00 93.01           C  
ATOM   3676  O   ILE A 458      14.600 -13.157   1.589  1.00 93.01           O  
ATOM   3677  CG1 ILE A 458      14.085 -13.885  -2.121  1.00 93.01           C  
ATOM   3678  CG2 ILE A 458      15.200 -11.914  -1.005  1.00 93.01           C  
ATOM   3679  CD1 ILE A 458      14.679 -13.734  -3.515  1.00 93.01           C  
ATOM   3680  N   ASP A 459      13.273 -14.894   1.011  1.00 92.29           N  
ATOM   3681  CA  ASP A 459      13.883 -15.792   1.987  1.00 92.29           C  
ATOM   3682  C   ASP A 459      15.233 -16.305   1.492  1.00 92.29           C  
ATOM   3683  CB  ASP A 459      12.953 -16.968   2.290  1.00 92.29           C  
ATOM   3684  O   ASP A 459      15.526 -16.244   0.296  1.00 92.29           O  
ATOM   3685  CG  ASP A 459      12.733 -17.875   1.092  1.00 92.29           C  
ATOM   3686  OD1 ASP A 459      13.034 -17.462  -0.049  1.00 92.29           O  
ATOM   3687  OD2 ASP A 459      12.253 -19.012   1.291  1.00 92.29           O  
ATOM   3688  N   THR A 460      16.045 -16.728   2.381  1.00 92.55           N  
ATOM   3689  CA  THR A 460      17.411 -17.153   2.095  1.00 92.55           C  
ATOM   3690  C   THR A 460      17.424 -18.270   1.056  1.00 92.55           C  
ATOM   3691  CB  THR A 460      18.127 -17.628   3.373  1.00 92.55           C  
ATOM   3692  O   THR A 460      18.273 -18.284   0.162  1.00 92.55           O  
ATOM   3693  CG2 THR A 460      18.352 -16.471   4.340  1.00 92.55           C  
ATOM   3694  OG1 THR A 460      17.328 -18.628   4.017  1.00 92.55           O  
ATOM   3695  N   LYS A 461      16.527 -19.202   1.142  1.00 91.06           N  
ATOM   3696  CA  LYS A 461      16.435 -20.323   0.211  1.00 91.06           C  
ATOM   3697  C   LYS A 461      16.245 -19.833  -1.222  1.00 91.06           C  
ATOM   3698  CB  LYS A 461      15.286 -21.253   0.603  1.00 91.06           C  
ATOM   3699  O   LYS A 461      16.962 -20.260  -2.129  1.00 91.06           O  
ATOM   3700  CG  LYS A 461      15.132 -22.464  -0.306  1.00 91.06           C  
ATOM   3701  CD  LYS A 461      13.944 -23.325   0.106  1.00 91.06           C  
ATOM   3702  CE  LYS A 461      13.712 -24.465  -0.875  1.00 91.06           C  
ATOM   3703  NZ  LYS A 461      12.511 -25.274  -0.511  1.00 91.06           N  
ATOM   3704  N   TYR A 462      15.416 -18.915  -1.400  1.00 88.53           N  
ATOM   3705  CA  TYR A 462      15.102 -18.433  -2.740  1.00 88.53           C  
ATOM   3706  C   TYR A 462      16.143 -17.427  -3.216  1.00 88.53           C  
ATOM   3707  CB  TYR A 462      13.709 -17.796  -2.770  1.00 88.53           C  
ATOM   3708  O   TYR A 462      16.393 -17.305  -4.417  1.00 88.53           O  
ATOM   3709  CG  TYR A 462      12.584 -18.789  -2.603  1.00 88.53           C  
ATOM   3710  CD1 TYR A 462      12.233 -19.653  -3.637  1.00 88.53           C  
ATOM   3711  CD2 TYR A 462      11.869 -18.863  -1.413  1.00 88.53           C  
ATOM   3712  CE1 TYR A 462      11.196 -20.568  -3.489  1.00 88.53           C  
ATOM   3713  CE2 TYR A 462      10.830 -19.774  -1.253  1.00 88.53           C  
ATOM   3714  OH  TYR A 462       9.474 -21.525  -2.143  1.00 88.53           O  
ATOM   3715  CZ  TYR A 462      10.502 -20.622  -2.296  1.00 88.53           C  
ATOM   3716  N   ALA A 463      16.534 -16.699  -2.236  1.00 92.87           N  
ATOM   3717  CA  ALA A 463      17.653 -15.826  -2.583  1.00 92.87           C  
ATOM   3718  C   ALA A 463      18.819 -16.628  -3.154  1.00 92.87           C  
ATOM   3719  CB  ALA A 463      18.105 -15.030  -1.361  1.00 92.87           C  
ATOM   3720  O   ALA A 463      19.423 -16.231  -4.153  1.00 92.87           O  
ATOM   3721  N   ASN A 464      19.149 -17.773  -2.549  1.00 91.87           N  
ATOM   3722  CA  ASN A 464      20.220 -18.650  -3.011  1.00 91.87           C  
ATOM   3723  C   ASN A 464      19.898 -19.258  -4.373  1.00 91.87           C  
ATOM   3724  CB  ASN A 464      20.488 -19.755  -1.986  1.00 91.87           C  
ATOM   3725  O   ASN A 464      20.779 -19.383  -5.225  1.00 91.87           O  
ATOM   3726  CG  ASN A 464      21.172 -19.238  -0.736  1.00 91.87           C  
ATOM   3727  ND2 ASN A 464      21.001 -19.951   0.371  1.00 91.87           N  
ATOM   3728  OD1 ASN A 464      21.849 -18.207  -0.765  1.00 91.87           O  
ATOM   3729  N   LEU A 465      18.622 -19.609  -4.499  1.00 88.09           N  
ATOM   3730  CA  LEU A 465      18.185 -20.128  -5.790  1.00 88.09           C  
ATOM   3731  C   LEU A 465      18.363 -19.083  -6.886  1.00 88.09           C  
ATOM   3732  CB  LEU A 465      16.720 -20.568  -5.722  1.00 88.09           C  
ATOM   3733  O   LEU A 465      18.855 -19.394  -7.973  1.00 88.09           O  
ATOM   3734  CG  LEU A 465      16.135 -21.177  -6.998  1.00 88.09           C  
ATOM   3735  CD1 LEU A 465      16.828 -22.497  -7.321  1.00 88.09           C  
ATOM   3736  CD2 LEU A 465      14.630 -21.379  -6.853  1.00 88.09           C  
ATOM   3737  N   PHE A 466      17.926 -17.876  -6.581  1.00 89.17           N  
ATOM   3738  CA  PHE A 466      18.072 -16.782  -7.534  1.00 89.17           C  
ATOM   3739  C   PHE A 466      19.542 -16.535  -7.853  1.00 89.17           C  
ATOM   3740  CB  PHE A 466      17.431 -15.502  -6.989  1.00 89.17           C  
ATOM   3741  O   PHE A 466      19.909 -16.355  -9.016  1.00 89.17           O  
ATOM   3742  CG  PHE A 466      17.459 -14.350  -7.956  1.00 89.17           C  
ATOM   3743  CD1 PHE A 466      18.486 -13.415  -7.916  1.00 89.17           C  
ATOM   3744  CD2 PHE A 466      16.457 -14.202  -8.907  1.00 89.17           C  
ATOM   3745  CE1 PHE A 466      18.514 -12.347  -8.810  1.00 89.17           C  
ATOM   3746  CE2 PHE A 466      16.479 -13.137  -9.804  1.00 89.17           C  
ATOM   3747  CZ  PHE A 466      17.507 -12.211  -9.753  1.00 89.17           C  
ATOM   3748  N   LYS A 467      20.377 -16.493  -6.884  1.00 88.77           N  
ATOM   3749  CA  LYS A 467      21.804 -16.254  -7.076  1.00 88.77           C  
ATOM   3750  C   LYS A 467      22.434 -17.342  -7.940  1.00 88.77           C  
ATOM   3751  CB  LYS A 467      22.522 -16.175  -5.727  1.00 88.77           C  
ATOM   3752  O   LYS A 467      23.269 -17.055  -8.800  1.00 88.77           O  
ATOM   3753  CG  LYS A 467      22.224 -14.907  -4.941  1.00 88.77           C  
ATOM   3754  CD  LYS A 467      22.985 -14.876  -3.622  1.00 88.77           C  
ATOM   3755  CE  LYS A 467      22.517 -13.734  -2.731  1.00 88.77           C  
ATOM   3756  NZ  LYS A 467      23.209 -13.743  -1.408  1.00 88.77           N  
ATOM   3757  N   SER A 468      22.047 -18.581  -7.754  1.00 83.46           N  
ATOM   3758  CA  SER A 468      22.605 -19.705  -8.499  1.00 83.46           C  
ATOM   3759  C   SER A 468      22.083 -19.731  -9.932  1.00 83.46           C  
ATOM   3760  CB  SER A 468      22.276 -21.026  -7.803  1.00 83.46           C  
ATOM   3761  O   SER A 468      22.839 -19.996 -10.869  1.00 83.46           O  
ATOM   3762  OG  SER A 468      20.876 -21.247  -7.780  1.00 83.46           O  
ATOM   3763  N   TRP A 469      20.806 -19.392 -10.036  1.00 76.09           N  
ATOM   3764  CA  TRP A 469      20.167 -19.478 -11.345  1.00 76.09           C  
ATOM   3765  C   TRP A 469      20.375 -18.192 -12.138  1.00 76.09           C  
ATOM   3766  CB  TRP A 469      18.670 -19.764 -11.196  1.00 76.09           C  
ATOM   3767  O   TRP A 469      20.716 -18.234 -13.322  1.00 76.09           O  
ATOM   3768  CG  TRP A 469      18.203 -20.972 -11.952  1.00 76.09           C  
ATOM   3769  CD1 TRP A 469      18.770 -22.216 -11.950  1.00 76.09           C  
ATOM   3770  CD2 TRP A 469      17.073 -21.047 -12.827  1.00 76.09           C  
ATOM   3771  CE2 TRP A 469      17.014 -22.369 -13.320  1.00 76.09           C  
ATOM   3772  CE3 TRP A 469      16.103 -20.124 -13.241  1.00 76.09           C  
ATOM   3773  NE1 TRP A 469      18.059 -23.061 -12.771  1.00 76.09           N  
ATOM   3774  CH2 TRP A 469      15.085 -21.868 -14.597  1.00 76.09           C  
ATOM   3775  CZ2 TRP A 469      16.021 -22.791 -14.208  1.00 76.09           C  
ATOM   3776  CZ3 TRP A 469      15.116 -20.545 -14.124  1.00 76.09           C  
ATOM   3777  N   GLY A 470      20.195 -17.056 -11.429  1.00 74.73           N  
ATOM   3778  CA  GLY A 470      20.143 -15.776 -12.116  1.00 74.73           C  
ATOM   3779  C   GLY A 470      21.502 -15.118 -12.256  1.00 74.73           C  
ATOM   3780  O   GLY A 470      21.986 -14.911 -13.370  1.00 74.73           O  
ATOM   3781  N   LEU A 471      22.226 -14.979 -11.111  1.00 74.24           N  
ATOM   3782  CA  LEU A 471      23.480 -14.233 -11.087  1.00 74.24           C  
ATOM   3783  C   LEU A 471      24.606 -15.044 -11.719  1.00 74.24           C  
ATOM   3784  CB  LEU A 471      23.851 -13.855  -9.651  1.00 74.24           C  
ATOM   3785  O   LEU A 471      25.406 -14.507 -12.489  1.00 74.24           O  
ATOM   3786  CG  LEU A 471      23.042 -12.722  -9.018  1.00 74.24           C  
ATOM   3787  CD1 LEU A 471      23.335 -12.632  -7.524  1.00 74.24           C  
ATOM   3788  CD2 LEU A 471      23.346 -11.396  -9.708  1.00 74.24           C  
ATOM   3789  N   VAL A 472      24.629 -16.292 -11.482  1.00 75.57           N  
ATOM   3790  CA  VAL A 472      25.667 -17.171 -12.010  1.00 75.57           C  
ATOM   3791  C   VAL A 472      25.497 -17.322 -13.520  1.00 75.57           C  
ATOM   3792  CB  VAL A 472      25.639 -18.557 -11.329  1.00 75.57           C  
ATOM   3793  O   VAL A 472      26.476 -17.285 -14.269  1.00 75.57           O  
ATOM   3794  CG1 VAL A 472      26.557 -19.536 -12.059  1.00 75.57           C  
ATOM   3795  CG2 VAL A 472      26.040 -18.438  -9.860  1.00 75.57           C  
ATOM   3796  N   ALA A 473      24.214 -17.447 -13.906  1.00 73.92           N  
ATOM   3797  CA  ALA A 473      23.936 -17.566 -15.335  1.00 73.92           C  
ATOM   3798  C   ALA A 473      24.343 -16.298 -16.080  1.00 73.92           C  
ATOM   3799  CB  ALA A 473      22.457 -17.864 -15.566  1.00 73.92           C  
ATOM   3800  O   ALA A 473      24.960 -16.368 -17.146  1.00 73.92           O  
ATOM   3801  N   GLU A 474      24.060 -15.187 -15.427  1.00 78.37           N  
ATOM   3802  CA  GLU A 474      24.414 -13.917 -16.053  1.00 78.37           C  
ATOM   3803  C   GLU A 474      25.927 -13.719 -16.084  1.00 78.37           C  
ATOM   3804  CB  GLU A 474      23.746 -12.751 -15.320  1.00 78.37           C  
ATOM   3805  O   GLU A 474      26.501 -13.438 -17.139  1.00 78.37           O  
ATOM   3806  CG  GLU A 474      23.970 -11.399 -15.981  1.00 78.37           C  
ATOM   3807  CD  GLU A 474      23.385 -10.240 -15.190  1.00 78.37           C  
ATOM   3808  OE1 GLU A 474      23.612  -9.069 -15.572  1.00 78.37           O  
ATOM   3809  OE2 GLU A 474      22.696 -10.504 -14.180  1.00 78.37           O  
ATOM   3810  N   ARG A 475      26.519 -13.856 -14.956  1.00 80.02           N  
ATOM   3811  CA  ARG A 475      27.959 -13.647 -14.854  1.00 80.02           C  
ATOM   3812  C   ARG A 475      28.725 -14.755 -15.570  1.00 80.02           C  
ATOM   3813  CB  ARG A 475      28.390 -13.575 -13.388  1.00 80.02           C  
ATOM   3814  O   ARG A 475      29.760 -14.501 -16.189  1.00 80.02           O  
ATOM   3815  CG  ARG A 475      27.947 -12.306 -12.677  1.00 80.02           C  
ATOM   3816  CD  ARG A 475      28.485 -12.239 -11.255  1.00 80.02           C  
ATOM   3817  NE  ARG A 475      28.073 -11.012 -10.579  1.00 80.02           N  
ATOM   3818  NH1 ARG A 475      28.781 -11.681  -8.485  1.00 80.02           N  
ATOM   3819  NH2 ARG A 475      27.811  -9.624  -8.769  1.00 80.02           N  
ATOM   3820  CZ  ARG A 475      28.222 -10.775  -9.279  1.00 80.02           C  
ATOM   3821  N   GLY A 476      28.273 -15.936 -15.442  1.00 82.07           N  
ATOM   3822  CA  GLY A 476      28.891 -17.075 -16.102  1.00 82.07           C  
ATOM   3823  C   GLY A 476      28.906 -16.953 -17.614  1.00 82.07           C  
ATOM   3824  O   GLY A 476      29.929 -17.209 -18.253  1.00 82.07           O  
ATOM   3825  N   THR A 477      27.708 -16.546 -18.218  1.00 82.42           N  
ATOM   3826  CA  THR A 477      27.610 -16.396 -19.666  1.00 82.42           C  
ATOM   3827  C   THR A 477      28.538 -15.290 -20.160  1.00 82.42           C  
ATOM   3828  CB  THR A 477      26.164 -16.089 -20.099  1.00 82.42           C  
ATOM   3829  O   THR A 477      29.209 -15.446 -21.182  1.00 82.42           O  
ATOM   3830  CG2 THR A 477      25.251 -17.286 -19.856  1.00 82.42           C  
ATOM   3831  OG1 THR A 477      25.675 -14.969 -19.350  1.00 82.42           O  
ATOM   3832  N   PHE A 478      28.525 -14.238 -19.419  1.00 87.79           N  
ATOM   3833  CA  PHE A 478      29.426 -13.146 -19.767  1.00 87.79           C  
ATOM   3834  C   PHE A 478      30.879 -13.600 -19.701  1.00 87.79           C  
ATOM   3835  CB  PHE A 478      29.207 -11.949 -18.835  1.00 87.79           C  
ATOM   3836  O   PHE A 478      31.660 -13.333 -20.616  1.00 87.79           O  
ATOM   3837  CG  PHE A 478      29.961 -10.714 -19.247  1.00 87.79           C  
ATOM   3838  CD1 PHE A 478      31.086 -10.303 -18.543  1.00 87.79           C  
ATOM   3839  CD2 PHE A 478      29.544  -9.963 -20.338  1.00 87.79           C  
ATOM   3840  CE1 PHE A 478      31.786  -9.159 -18.921  1.00 87.79           C  
ATOM   3841  CE2 PHE A 478      30.239  -8.819 -20.722  1.00 87.79           C  
ATOM   3842  CZ  PHE A 478      31.359  -8.419 -20.012  1.00 87.79           C  
ATOM   3843  N   GLY A 479      31.249 -14.287 -18.600  1.00 88.93           N  
ATOM   3844  CA  GLY A 479      32.591 -14.832 -18.466  1.00 88.93           C  
ATOM   3845  C   GLY A 479      32.956 -15.798 -19.577  1.00 88.93           C  
ATOM   3846  O   GLY A 479      34.074 -15.761 -20.096  1.00 88.93           O  
ATOM   3847  N   ALA A 480      32.054 -16.673 -19.949  1.00 89.21           N  
ATOM   3848  CA  ALA A 480      32.259 -17.644 -21.022  1.00 89.21           C  
ATOM   3849  C   ALA A 480      32.522 -16.944 -22.352  1.00 89.21           C  
ATOM   3850  CB  ALA A 480      31.050 -18.569 -21.141  1.00 89.21           C  
ATOM   3851  O   ALA A 480      33.378 -17.376 -23.129  1.00 89.21           O  
ATOM   3852  N   LEU A 481      31.743 -15.879 -22.591  1.00 92.11           N  
ATOM   3853  CA  LEU A 481      31.919 -15.129 -23.830  1.00 92.11           C  
ATOM   3854  C   LEU A 481      33.295 -14.474 -23.878  1.00 92.11           C  
ATOM   3855  CB  LEU A 481      30.828 -14.064 -23.971  1.00 92.11           C  
ATOM   3856  O   LEU A 481      33.941 -14.454 -24.928  1.00 92.11           O  
ATOM   3857  CG  LEU A 481      29.422 -14.572 -24.290  1.00 92.11           C  
ATOM   3858  CD1 LEU A 481      28.416 -13.428 -24.221  1.00 92.11           C  
ATOM   3859  CD2 LEU A 481      29.391 -15.235 -25.663  1.00 92.11           C  
ATOM   3860  N   ILE A 482      33.789 -14.007 -22.749  1.00 93.20           N  
ATOM   3861  CA  ILE A 482      35.120 -13.416 -22.658  1.00 93.20           C  
ATOM   3862  C   ILE A 482      36.179 -14.491 -22.889  1.00 93.20           C  
ATOM   3863  CB  ILE A 482      35.341 -12.730 -21.292  1.00 93.20           C  
ATOM   3864  O   ILE A 482      37.145 -14.272 -23.625  1.00 93.20           O  
ATOM   3865  CG1 ILE A 482      34.453 -11.486 -21.168  1.00 93.20           C  
ATOM   3866  CG2 ILE A 482      36.817 -12.371 -21.101  1.00 93.20           C  
ATOM   3867  CD1 ILE A 482      34.516 -10.814 -19.803  1.00 93.20           C  
ATOM   3868  N   ALA A 483      35.978 -15.607 -22.250  1.00 93.24           N  
ATOM   3869  CA  ALA A 483      36.917 -16.717 -22.392  1.00 93.24           C  
ATOM   3870  C   ALA A 483      36.994 -17.186 -23.842  1.00 93.24           C  
ATOM   3871  CB  ALA A 483      36.514 -17.874 -21.482  1.00 93.24           C  
ATOM   3872  O   ALA A 483      38.084 -17.428 -24.366  1.00 93.24           O  
ATOM   3873  N   LEU A 484      35.801 -17.323 -24.452  1.00 93.92           N  
ATOM   3874  CA  LEU A 484      35.706 -17.731 -25.849  1.00 93.92           C  
ATOM   3875  C   LEU A 484      36.434 -16.743 -26.755  1.00 93.92           C  
ATOM   3876  CB  LEU A 484      34.240 -17.848 -26.276  1.00 93.92           C  
ATOM   3877  O   LEU A 484      37.156 -17.147 -27.669  1.00 93.92           O  
ATOM   3878  CG  LEU A 484      33.984 -18.406 -27.676  1.00 93.92           C  
ATOM   3879  CD1 LEU A 484      34.441 -19.859 -27.760  1.00 93.92           C  
ATOM   3880  CD2 LEU A 484      32.508 -18.283 -28.040  1.00 93.92           C  
ATOM   3881  N   THR A 485      36.262 -15.435 -26.456  1.00 94.03           N  
ATOM   3882  CA  THR A 485      36.911 -14.384 -27.233  1.00 94.03           C  
ATOM   3883  C   THR A 485      38.425 -14.432 -27.050  1.00 94.03           C  
ATOM   3884  CB  THR A 485      36.387 -12.991 -26.835  1.00 94.03           C  
ATOM   3885  O   THR A 485      39.176 -14.335 -28.023  1.00 94.03           O  
ATOM   3886  CG2 THR A 485      36.957 -11.909 -27.745  1.00 94.03           C  
ATOM   3887  OG1 THR A 485      34.958 -12.979 -26.933  1.00 94.03           O  
ATOM   3888  N   CYS A 486      38.903 -14.652 -25.838  1.00 94.45           N  
ATOM   3889  CA  CYS A 486      40.328 -14.699 -25.530  1.00 94.45           C  
ATOM   3890  C   CYS A 486      40.979 -15.933 -26.144  1.00 94.45           C  
ATOM   3891  CB  CYS A 486      40.549 -14.694 -24.018  1.00 94.45           C  
ATOM   3892  O   CYS A 486      42.081 -15.852 -26.689  1.00 94.45           O  
ATOM   3893  SG  CYS A 486      40.176 -13.111 -23.233  1.00 94.45           S  
ATOM   3894  N   LEU A 487      40.282 -17.038 -26.036  1.00 93.82           N  
ATOM   3895  CA  LEU A 487      40.792 -18.276 -26.617  1.00 93.82           C  
ATOM   3896  C   LEU A 487      40.906 -18.158 -28.133  1.00 93.82           C  
ATOM   3897  CB  LEU A 487      39.884 -19.453 -26.252  1.00 93.82           C  
ATOM   3898  O   LEU A 487      41.904 -18.583 -28.720  1.00 93.82           O  
ATOM   3899  CG  LEU A 487      39.955 -19.941 -24.805  1.00 93.82           C  
ATOM   3900  CD1 LEU A 487      38.867 -20.976 -24.540  1.00 93.82           C  
ATOM   3901  CD2 LEU A 487      41.334 -20.518 -24.502  1.00 93.82           C  
ATOM   3902  N   GLY A 488      39.895 -17.581 -28.761  1.00 92.83           N  
ATOM   3903  CA  GLY A 488      39.924 -17.362 -30.199  1.00 92.83           C  
ATOM   3904  C   GLY A 488      41.036 -16.429 -30.638  1.00 92.83           C  
ATOM   3905  O   GLY A 488      41.725 -16.696 -31.624  1.00 92.83           O  
ATOM   3906  N   ALA A 489      41.202 -15.370 -29.884  1.00 93.48           N  
ATOM   3907  CA  ALA A 489      42.260 -14.409 -30.187  1.00 93.48           C  
ATOM   3908  C   ALA A 489      43.638 -15.053 -30.062  1.00 93.48           C  
ATOM   3909  CB  ALA A 489      42.158 -13.197 -29.264  1.00 93.48           C  
ATOM   3910  O   ALA A 489      44.524 -14.802 -30.883  1.00 93.48           O  
ATOM   3911  N   GLY A 490      43.787 -15.898 -29.032  1.00 93.33           N  
ATOM   3912  CA  GLY A 490      45.041 -16.608 -28.836  1.00 93.33           C  
ATOM   3913  C   GLY A 490      45.386 -17.538 -29.983  1.00 93.33           C  
ATOM   3914  O   GLY A 490      46.535 -17.582 -30.429  1.00 93.33           O  
ATOM   3915  N   VAL A 491      44.387 -18.285 -30.447  1.00 92.08           N  
ATOM   3916  CA  VAL A 491      44.597 -19.230 -31.539  1.00 92.08           C  
ATOM   3917  C   VAL A 491      44.963 -18.473 -32.813  1.00 92.08           C  
ATOM   3918  CB  VAL A 491      43.348 -20.107 -31.780  1.00 92.08           C  
ATOM   3919  O   VAL A 491      45.868 -18.880 -33.546  1.00 92.08           O  
ATOM   3920  CG1 VAL A 491      43.514 -20.949 -33.043  1.00 92.08           C  
ATOM   3921  CG2 VAL A 491      43.082 -21.000 -30.569  1.00 92.08           C  
ATOM   3922  N   VAL A 492      44.337 -17.388 -33.097  1.00 90.40           N  
ATOM   3923  CA  VAL A 492      44.575 -16.599 -34.301  1.00 90.40           C  
ATOM   3924  C   VAL A 492      45.984 -16.010 -34.262  1.00 90.40           C  
ATOM   3925  CB  VAL A 492      43.530 -15.472 -34.457  1.00 90.40           C  
ATOM   3926  O   VAL A 492      46.704 -16.041 -35.263  1.00 90.40           O  
ATOM   3927  CG1 VAL A 492      43.932 -14.515 -35.578  1.00 90.40           C  
ATOM   3928  CG2 VAL A 492      42.146 -16.061 -34.723  1.00 90.40           C  
ATOM   3929  N   VAL A 493      46.359 -15.511 -33.095  1.00 91.00           N  
ATOM   3930  CA  VAL A 493      47.690 -14.934 -32.933  1.00 91.00           C  
ATOM   3931  C   VAL A 493      48.747 -16.028 -33.064  1.00 91.00           C  
ATOM   3932  CB  VAL A 493      47.834 -14.214 -31.573  1.00 91.00           C  
ATOM   3933  O   VAL A 493      49.790 -15.821 -33.689  1.00 91.00           O  
ATOM   3934  CG1 VAL A 493      49.289 -13.822 -31.322  1.00 91.00           C  
ATOM   3935  CG2 VAL A 493      46.929 -12.985 -31.523  1.00 91.00           C  
ATOM   3936  N   GLY A 494      48.444 -17.159 -32.489  1.00 90.26           N  
ATOM   3937  CA  GLY A 494      49.358 -18.286 -32.584  1.00 90.26           C  
ATOM   3938  C   GLY A 494      49.592 -18.745 -34.011  1.00 90.26           C  
ATOM   3939  O   GLY A 494      50.730 -19.013 -34.403  1.00 90.26           O  
ATOM   3940  N   VAL A 495      48.509 -18.842 -34.805  1.00 88.17           N  
ATOM   3941  CA  VAL A 495      48.602 -19.245 -36.204  1.00 88.17           C  
ATOM   3942  C   VAL A 495      49.336 -18.171 -37.003  1.00 88.17           C  
ATOM   3943  CB  VAL A 495      47.207 -19.504 -36.815  1.00 88.17           C  
ATOM   3944  O   VAL A 495      50.152 -18.485 -37.873  1.00 88.17           O  
ATOM   3945  CG1 VAL A 495      47.309 -19.713 -38.324  1.00 88.17           C  
ATOM   3946  CG2 VAL A 495      46.548 -20.710 -36.147  1.00 88.17           C  
ATOM   3947  N   ALA A 496      49.122 -16.902 -36.676  1.00 87.43           N  
ATOM   3948  CA  ALA A 496      49.784 -15.797 -37.364  1.00 87.43           C  
ATOM   3949  C   ALA A 496      51.288 -15.812 -37.104  1.00 87.43           C  
ATOM   3950  CB  ALA A 496      49.185 -14.463 -36.928  1.00 87.43           C  
ATOM   3951  O   ALA A 496      52.085 -15.597 -38.020  1.00 87.43           O  
ATOM   3952  N   VAL A 497      51.671 -16.007 -35.833  1.00 88.98           N  
ATOM   3953  CA  VAL A 497      53.078 -16.066 -35.452  1.00 88.98           C  
ATOM   3954  C   VAL A 497      53.748 -17.258 -36.132  1.00 88.98           C  
ATOM   3955  CB  VAL A 497      53.247 -16.163 -33.919  1.00 88.98           C  
ATOM   3956  O   VAL A 497      54.879 -17.153 -36.611  1.00 88.98           O  
ATOM   3957  CG1 VAL A 497      54.702 -16.452 -33.553  1.00 88.98           C  
ATOM   3958  CG2 VAL A 497      52.770 -14.876 -33.248  1.00 88.98           C  
ATOM   3959  N   ALA A 498      53.103 -18.427 -36.140  1.00 86.50           N  
ATOM   3960  CA  ALA A 498      53.633 -19.625 -36.787  1.00 86.50           C  
ATOM   3961  C   ALA A 498      53.855 -19.390 -38.278  1.00 86.50           C  
ATOM   3962  CB  ALA A 498      52.690 -20.807 -36.572  1.00 86.50           C  
ATOM   3963  O   ALA A 498      54.859 -19.835 -38.840  1.00 86.50           O  
ATOM   3964  N   LEU A 499      52.865 -18.664 -38.911  1.00 84.69           N  
ATOM   3965  CA  LEU A 499      52.981 -18.360 -40.333  1.00 84.69           C  
ATOM   3966  C   LEU A 499      54.112 -17.370 -40.587  1.00 84.69           C  
ATOM   3967  CB  LEU A 499      51.663 -17.796 -40.870  1.00 84.69           C  
ATOM   3968  O   LEU A 499      54.801 -17.457 -41.606  1.00 84.69           O  
ATOM   3969  CG  LEU A 499      50.498 -18.781 -40.980  1.00 84.69           C  
ATOM   3970  CD1 LEU A 499      49.224 -18.051 -41.393  1.00 84.69           C  
ATOM   3971  CD2 LEU A 499      50.829 -19.892 -41.970  1.00 84.69           C  
ATOM   3972  N   TYR A 500      54.334 -16.360 -39.650  1.00 86.34           N  
ATOM   3973  CA  TYR A 500      55.394 -15.362 -39.748  1.00 86.34           C  
ATOM   3974  C   TYR A 500      56.766 -16.006 -39.590  1.00 86.34           C  
ATOM   3975  CB  TYR A 500      55.204 -14.270 -38.691  1.00 86.34           C  
ATOM   3976  O   TYR A 500      57.707 -15.661 -40.308  1.00 86.34           O  
ATOM   3977  CG  TYR A 500      56.272 -13.204 -38.722  1.00 86.34           C  
ATOM   3978  CD1 TYR A 500      57.298 -13.190 -37.779  1.00 86.34           C  
ATOM   3979  CD2 TYR A 500      56.256 -12.207 -39.692  1.00 86.34           C  
ATOM   3980  CE1 TYR A 500      58.283 -12.208 -37.803  1.00 86.34           C  
ATOM   3981  CE2 TYR A 500      57.236 -11.220 -39.724  1.00 86.34           C  
ATOM   3982  OH  TYR A 500      59.216 -10.254 -38.806  1.00 86.34           O  
ATOM   3983  CZ  TYR A 500      58.244 -11.229 -38.778  1.00 86.34           C  
ATOM   3984  N   ARG A 501      57.005 -16.899 -38.609  1.00 86.65           N  
ATOM   3985  CA  ARG A 501      58.274 -17.578 -38.364  1.00 86.65           C  
ATOM   3986  C   ARG A 501      58.654 -18.470 -39.541  1.00 86.65           C  
ATOM   3987  CB  ARG A 501      58.201 -18.407 -37.080  1.00 86.65           C  
ATOM   3988  O   ARG A 501      59.836 -18.628 -39.851  1.00 86.65           O  
ATOM   3989  CG  ARG A 501      58.264 -17.578 -35.807  1.00 86.65           C  
ATOM   3990  CD  ARG A 501      58.416 -18.454 -34.571  1.00 86.65           C  
ATOM   3991  NE  ARG A 501      58.544 -17.654 -33.356  1.00 86.65           N  
ATOM   3992  NH1 ARG A 501      58.586 -19.464 -31.921  1.00 86.65           N  
ATOM   3993  NH2 ARG A 501      58.737 -17.333 -31.091  1.00 86.65           N  
ATOM   3994  CZ  ARG A 501      58.622 -18.152 -32.126  1.00 86.65           C  
ATOM   3995  N   ARG A 502      57.770 -19.037 -40.281  1.00 75.95           N  
ATOM   3996  CA  ARG A 502      58.064 -19.886 -41.431  1.00 75.95           C  
ATOM   3997  C   ARG A 502      58.520 -19.054 -42.624  1.00 75.95           C  
ATOM   3998  CB  ARG A 502      56.838 -20.720 -41.812  1.00 75.95           C  
ATOM   3999  O   ARG A 502      59.352 -19.499 -43.417  1.00 75.95           O  
ATOM   4000  CG  ARG A 502      56.789 -22.084 -41.143  1.00 75.95           C  
ATOM   4001  CD  ARG A 502      55.741 -22.987 -41.778  1.00 75.95           C  
ATOM   4002  NE  ARG A 502      55.810 -24.347 -41.251  1.00 75.95           N  
ATOM   4003  NH1 ARG A 502      54.290 -25.226 -42.753  1.00 75.95           N  
ATOM   4004  NH2 ARG A 502      55.258 -26.575 -41.172  1.00 75.95           N  
ATOM   4005  CZ  ARG A 502      55.119 -25.380 -41.726  1.00 75.95           C  
ATOM   4006  N   ARG A 503      57.835 -17.911 -42.711  1.00 75.60           N  
ATOM   4007  CA  ARG A 503      58.269 -17.029 -43.790  1.00 75.60           C  
ATOM   4008  C   ARG A 503      59.732 -16.634 -43.619  1.00 75.60           C  
ATOM   4009  CB  ARG A 503      57.391 -15.777 -43.847  1.00 75.60           C  
ATOM   4010  O   ARG A 503      60.463 -16.499 -44.603  1.00 75.60           O  
ATOM   4011  CG  ARG A 503      56.173 -15.919 -44.746  1.00 75.60           C  
ATOM   4012  CD  ARG A 503      55.399 -14.613 -44.857  1.00 75.60           C  
ATOM   4013  NE  ARG A 503      54.162 -14.783 -45.615  1.00 75.60           N  
ATOM   4014  NH1 ARG A 503      53.496 -12.579 -45.417  1.00 75.60           N  
ATOM   4015  NH2 ARG A 503      52.194 -14.077 -46.564  1.00 75.60           N  
ATOM   4016  CZ  ARG A 503      53.287 -13.813 -45.864  1.00 75.60           C  
ATOM   4017  N   GLY A 504      60.117 -16.524 -42.335  1.00 73.82           N  
ATOM   4018  CA  GLY A 504      61.509 -16.197 -42.069  1.00 73.82           C  
ATOM   4019  C   GLY A 504      62.456 -17.348 -42.348  1.00 73.82           C  
ATOM   4020  O   GLY A 504      63.592 -17.134 -42.778  1.00 73.82           O  
ATOM   4021  N   GLU A 505      61.967 -18.653 -42.077  1.00 69.07           N  
ATOM   4022  CA  GLU A 505      62.794 -19.832 -42.315  1.00 69.07           C  
ATOM   4023  C   GLU A 505      62.912 -20.131 -43.807  1.00 69.07           C  
ATOM   4024  CB  GLU A 505      62.224 -21.047 -41.578  1.00 69.07           C  
ATOM   4025  O   GLU A 505      63.955 -20.595 -44.272  1.00 69.07           O  
ATOM   4026  CG  GLU A 505      62.476 -21.030 -40.077  1.00 69.07           C  
ATOM   4027  CD  GLU A 505      61.878 -22.226 -39.355  1.00 69.07           C  
ATOM   4028  OE1 GLU A 505      62.164 -22.413 -38.151  1.00 69.07           O  
ATOM   4029  OE2 GLU A 505      61.117 -22.983 -39.999  1.00 69.07           O  
ATOM   4030  N   HIS A 506      61.786 -19.955 -44.596  1.00 58.64           N  
ATOM   4031  CA  HIS A 506      61.813 -20.160 -46.039  1.00 58.64           C  
ATOM   4032  C   HIS A 506      62.764 -19.180 -46.718  1.00 58.64           C  
ATOM   4033  CB  HIS A 506      60.407 -20.020 -46.627  1.00 58.64           C  
ATOM   4034  O   HIS A 506      63.437 -19.532 -47.689  1.00 58.64           O  
ATOM   4035  CG  HIS A 506      59.847 -21.303 -47.154  1.00 58.64           C  
ATOM   4036  CD2 HIS A 506      58.870 -22.109 -46.676  1.00 58.64           C  
ATOM   4037  ND1 HIS A 506      60.302 -21.893 -48.314  1.00 58.64           N  
ATOM   4038  CE1 HIS A 506      59.626 -23.009 -48.527  1.00 58.64           C  
ATOM   4039  NE2 HIS A 506      58.751 -23.164 -47.548  1.00 58.64           N  
ATOM   4040  N   VAL A 507      62.830 -17.890 -46.166  1.00 60.29           N  
ATOM   4041  CA  VAL A 507      63.739 -16.890 -46.717  1.00 60.29           C  
ATOM   4042  C   VAL A 507      65.183 -17.284 -46.418  1.00 60.29           C  
ATOM   4043  CB  VAL A 507      63.442 -15.482 -46.154  1.00 60.29           C  
ATOM   4044  O   VAL A 507      66.064 -17.129 -47.267  1.00 60.29           O  
ATOM   4045  CG1 VAL A 507      64.523 -14.491 -46.582  1.00 60.29           C  
ATOM   4046  CG2 VAL A 507      62.064 -15.005 -46.610  1.00 60.29           C  
ATOM   4047  N   GLN A 508      65.447 -17.940 -45.211  1.00 57.17           N  
ATOM   4048  CA  GLN A 508      66.786 -18.376 -44.829  1.00 57.17           C  
ATOM   4049  C   GLN A 508      67.198 -19.627 -45.600  1.00 57.17           C  
ATOM   4050  CB  GLN A 508      66.857 -18.639 -43.324  1.00 57.17           C  
ATOM   4051  O   GLN A 508      68.352 -19.757 -46.012  1.00 57.17           O  
ATOM   4052  CG  GLN A 508      68.238 -18.414 -42.725  1.00 57.17           C  
ATOM   4053  CD  GLN A 508      68.182 -17.899 -41.299  1.00 57.17           C  
ATOM   4054  NE2 GLN A 508      69.323 -17.915 -40.617  1.00 57.17           N  
ATOM   4055  OE1 GLN A 508      67.123 -17.490 -40.813  1.00 57.17           O  
ATOM   4056  N   ASN A 509      66.257 -20.586 -45.789  1.00 56.64           N  
ATOM   4057  CA  ASN A 509      66.574 -21.810 -46.517  1.00 56.64           C  
ATOM   4058  C   ASN A 509      66.794 -21.538 -48.003  1.00 56.64           C  
ATOM   4059  CB  ASN A 509      65.468 -22.850 -46.326  1.00 56.64           C  
ATOM   4060  O   ASN A 509      67.589 -22.220 -48.652  1.00 56.64           O  
ATOM   4061  CG  ASN A 509      65.686 -23.715 -45.100  1.00 56.64           C  
ATOM   4062  ND2 ASN A 509      64.713 -24.566 -44.794  1.00 56.64           N  
ATOM   4063  OD1 ASN A 509      66.719 -23.618 -44.432  1.00 56.64           O  
ATOM   4064  N   ASP A 510      65.973 -20.556 -48.579  1.00 56.70           N  
ATOM   4065  CA  ASP A 510      66.187 -20.171 -49.971  1.00 56.70           C  
ATOM   4066  C   ASP A 510      67.543 -19.492 -50.151  1.00 56.70           C  
ATOM   4067  CB  ASP A 510      65.067 -19.244 -50.449  1.00 56.70           C  
ATOM   4068  O   ASP A 510      68.195 -19.661 -51.183  1.00 56.70           O  
ATOM   4069  CG  ASP A 510      63.872 -19.996 -51.006  1.00 56.70           C  
ATOM   4070  OD1 ASP A 510      63.973 -21.222 -51.230  1.00 56.70           O  
ATOM   4071  OD2 ASP A 510      62.820 -19.358 -51.226  1.00 56.70           O  
ATOM   4072  N   ARG A 511      68.038 -18.770 -49.061  1.00 55.30           N  
ATOM   4073  CA  ARG A 511      69.358 -18.149 -49.115  1.00 55.30           C  
ATOM   4074  C   ARG A 511      70.460 -19.190 -48.955  1.00 55.30           C  
ATOM   4075  CB  ARG A 511      69.492 -17.073 -48.035  1.00 55.30           C  
ATOM   4076  O   ARG A 511      71.513 -19.090 -49.588  1.00 55.30           O  
ATOM   4077  CG  ARG A 511      68.865 -15.740 -48.412  1.00 55.30           C  
ATOM   4078  CD  ARG A 511      69.107 -14.681 -47.346  1.00 55.30           C  
ATOM   4079  NE  ARG A 511      68.693 -13.356 -47.798  1.00 55.30           N  
ATOM   4080  NH1 ARG A 511      68.676 -12.415 -45.688  1.00 55.30           N  
ATOM   4081  NH2 ARG A 511      68.121 -11.149 -47.518  1.00 55.30           N  
ATOM   4082  CZ  ARG A 511      68.498 -12.310 -47.000  1.00 55.30           C  
ATOM   4083  N   THR A 512      70.270 -20.206 -48.073  1.00 56.15           N  
ATOM   4084  CA  THR A 512      71.262 -21.255 -47.868  1.00 56.15           C  
ATOM   4085  C   THR A 512      71.286 -22.217 -49.052  1.00 56.15           C  
ATOM   4086  CB  THR A 512      70.987 -22.040 -46.572  1.00 56.15           C  
ATOM   4087  O   THR A 512      72.343 -22.738 -49.414  1.00 56.15           O  
ATOM   4088  CG2 THR A 512      71.743 -21.437 -45.392  1.00 56.15           C  
ATOM   4089  OG1 THR A 512      69.582 -22.008 -46.291  1.00 56.15           O  
ATOM   4090  N   GLY A 513      70.052 -22.535 -49.631  1.00 55.56           N  
ATOM   4091  CA  GLY A 513      70.043 -23.384 -50.812  1.00 55.56           C  
ATOM   4092  C   GLY A 513      70.706 -22.741 -52.015  1.00 55.56           C  
ATOM   4093  O   GLY A 513      71.321 -23.428 -52.833  1.00 55.56           O  
ATOM   4094  N   ASP A 514      70.572 -21.406 -52.135  1.00 55.67           N  
ATOM   4095  CA  ASP A 514      71.274 -20.690 -53.195  1.00 55.67           C  
ATOM   4096  C   ASP A 514      72.773 -20.621 -52.912  1.00 55.67           C  
ATOM   4097  CB  ASP A 514      70.704 -19.279 -53.358  1.00 55.67           C  
ATOM   4098  O   ASP A 514      73.586 -20.637 -53.839  1.00 55.67           O  
ATOM   4099  CG  ASP A 514      69.523 -19.223 -54.311  1.00 55.67           C  
ATOM   4100  OD1 ASP A 514      69.246 -20.229 -54.999  1.00 55.67           O  
ATOM   4101  OD2 ASP A 514      68.866 -18.162 -54.378  1.00 55.67           O  
ATOM   4102  N   ASN A 515      73.188 -20.669 -51.596  1.00 53.55           N  
ATOM   4103  CA  ASN A 515      74.608 -20.660 -51.260  1.00 53.55           C  
ATOM   4104  C   ASN A 515      75.231 -22.043 -51.427  1.00 53.55           C  
ATOM   4105  CB  ASN A 515      74.819 -20.151 -49.833  1.00 53.55           C  
ATOM   4106  O   ASN A 515      76.399 -22.161 -51.802  1.00 53.55           O  
ATOM   4107  CG  ASN A 515      74.681 -18.646 -49.723  1.00 53.55           C  
ATOM   4108  ND2 ASN A 515      74.524 -18.152 -48.501  1.00 53.55           N  
ATOM   4109  OD1 ASN A 515      74.714 -17.932 -50.729  1.00 53.55           O  
ATOM   4110  N   ILE A 516      74.496 -23.156 -51.206  1.00 54.96           N  
ATOM   4111  CA  ILE A 516      75.035 -24.499 -51.398  1.00 54.96           C  
ATOM   4112  C   ILE A 516      75.056 -24.838 -52.887  1.00 54.96           C  
ATOM   4113  CB  ILE A 516      74.216 -25.553 -50.620  1.00 54.96           C  
ATOM   4114  O   ILE A 516      75.984 -25.494 -53.367  1.00 54.96           O  
ATOM   4115  CG1 ILE A 516      74.265 -25.263 -49.115  1.00 54.96           C  
ATOM   4116  CG2 ILE A 516      74.726 -26.964 -50.922  1.00 54.96           C  
ATOM   4117  CD1 ILE A 516      73.382 -26.179 -48.279  1.00 54.96           C  
ATOM   4118  N   ALA A 517      74.074 -24.316 -53.663  1.00 54.01           N  
ATOM   4119  CA  ALA A 517      74.121 -24.511 -55.109  1.00 54.01           C  
ATOM   4120  C   ALA A 517      75.239 -23.685 -55.738  1.00 54.01           C  
ATOM   4121  CB  ALA A 517      72.778 -24.151 -55.740  1.00 54.01           C  
ATOM   4122  O   ALA A 517      75.866 -24.115 -56.710  1.00 54.01           O  
ATOM   4123  N   ALA A 518      75.613 -22.570 -55.091  1.00 54.68           N  
ATOM   4124  CA  ALA A 518      76.743 -21.787 -55.584  1.00 54.68           C  
ATOM   4125  C   ALA A 518      78.070 -22.402 -55.147  1.00 54.68           C  
ATOM   4126  CB  ALA A 518      76.644 -20.344 -55.095  1.00 54.68           C  
ATOM   4127  O   ALA A 518      79.059 -22.345 -55.881  1.00 54.68           O  
ATOM   4128  N   GLU A 519      78.051 -23.199 -54.032  1.00 53.14           N  
ATOM   4129  CA  GLU A 519      79.289 -23.831 -53.585  1.00 53.14           C  
ATOM   4130  C   GLU A 519      79.487 -25.190 -54.252  1.00 53.14           C  
ATOM   4131  CB  GLU A 519      79.294 -23.987 -52.062  1.00 53.14           C  
ATOM   4132  O   GLU A 519      80.618 -25.590 -54.534  1.00 53.14           O  
ATOM   4133  CG  GLU A 519      80.637 -23.678 -51.417  1.00 53.14           C  
ATOM   4134  CD  GLU A 519      80.578 -23.638 -49.899  1.00 53.14           C  
ATOM   4135  OE1 GLU A 519      81.614 -23.346 -49.258  1.00 53.14           O  
ATOM   4136  OE2 GLU A 519      79.488 -23.903 -49.344  1.00 53.14           O  
ATOM   4137  N   SER A 520      78.442 -25.874 -54.736  1.00 52.85           N  
ATOM   4138  CA  SER A 520      78.605 -27.161 -55.405  1.00 52.85           C  
ATOM   4139  C   SER A 520      78.789 -26.982 -56.908  1.00 52.85           C  
ATOM   4140  CB  SER A 520      77.400 -28.063 -55.134  1.00 52.85           C  
ATOM   4141  O   SER A 520      79.334 -27.860 -57.581  1.00 52.85           O  
ATOM   4142  OG  SER A 520      76.205 -27.303 -55.078  1.00 52.85           O  
ATOM   4143  N   ALA A 521      78.501 -25.783 -57.400  1.00 52.58           N  
ATOM   4144  CA  ALA A 521      78.787 -25.495 -58.803  1.00 52.58           C  
ATOM   4145  C   ALA A 521      80.205 -24.959 -58.976  1.00 52.58           C  
ATOM   4146  CB  ALA A 521      77.773 -24.498 -59.359  1.00 52.58           C  
ATOM   4147  O   ALA A 521      80.701 -24.849 -60.100  1.00 52.58           O  
ATOM   4148  N   GLY A 522      81.084 -25.011 -57.882  1.00 49.92           N  
ATOM   4149  CA  GLY A 522      82.469 -24.677 -58.173  1.00 49.92           C  
ATOM   4150  C   GLY A 522      83.407 -25.864 -58.059  1.00 49.92           C  
ATOM   4151  O   GLY A 522      84.615 -25.729 -58.261  1.00 49.92           O  
ATOM   4152  N   VAL A 523      83.005 -27.140 -58.369  1.00 41.37           N  
ATOM   4153  CA  VAL A 523      84.029 -28.176 -58.458  1.00 41.37           C  
ATOM   4154  C   VAL A 523      84.028 -28.784 -59.859  1.00 41.37           C  
ATOM   4155  CB  VAL A 523      83.814 -29.279 -57.398  1.00 41.37           C  
ATOM   4156  O   VAL A 523      82.986 -29.221 -60.353  1.00 41.37           O  
ATOM   4157  CG1 VAL A 523      84.827 -30.408 -57.580  1.00 41.37           C  
ATOM   4158  CG2 VAL A 523      83.909 -28.692 -55.991  1.00 41.37           C  
ATOM   4159  N   ASN A 524      84.390 -28.053 -60.976  1.00 38.29           N  
ATOM   4160  CA  ASN A 524      84.846 -28.722 -62.190  1.00 38.29           C  
ATOM   4161  C   ASN A 524      85.728 -27.808 -63.036  1.00 38.29           C  
ATOM   4162  CB  ASN A 524      83.653 -29.216 -63.010  1.00 38.29           C  
ATOM   4163  O   ASN A 524      85.374 -26.655 -63.288  1.00 38.29           O  
ATOM   4164  CG  ASN A 524      83.265 -30.643 -62.676  1.00 38.29           C  
ATOM   4165  ND2 ASN A 524      82.146 -31.098 -63.227  1.00 38.29           N  
ATOM   4166  OD1 ASN A 524      83.966 -31.331 -61.929  1.00 38.29           O  
ATOM   4167  N   THR A 525      87.156 -27.899 -62.984  1.00 38.51           N  
ATOM   4168  CA  THR A 525      88.031 -28.254 -64.096  1.00 38.51           C  
ATOM   4169  C   THR A 525      89.267 -27.358 -64.119  1.00 38.51           C  
ATOM   4170  CB  THR A 525      87.293 -28.148 -65.443  1.00 38.51           C  
ATOM   4171  O   THR A 525      89.156 -26.136 -64.002  1.00 38.51           O  
ATOM   4172  CG2 THR A 525      86.206 -29.212 -65.560  1.00 38.51           C  
ATOM   4173  OG1 THR A 525      86.691 -26.852 -65.552  1.00 38.51           O  
ATOM   4174  N   ASN A 526      90.461 -27.790 -63.542  1.00 35.00           N  
ATOM   4175  CA  ASN A 526      91.644 -28.125 -64.327  1.00 35.00           C  
ATOM   4176  C   ASN A 526      92.632 -26.963 -64.376  1.00 35.00           C  
ATOM   4177  CB  ASN A 526      91.248 -28.545 -65.744  1.00 35.00           C  
ATOM   4178  O   ASN A 526      92.311 -25.892 -64.894  1.00 35.00           O  
ATOM   4179  CG  ASN A 526      90.762 -29.980 -65.813  1.00 35.00           C  
ATOM   4180  ND2 ASN A 526      90.194 -30.359 -66.952  1.00 35.00           N  
ATOM   4181  OD1 ASN A 526      90.894 -30.740 -64.850  1.00 35.00           O  
ATOM   4182  N   GLY A 527      93.654 -26.887 -63.448  1.00 33.11           N  
ATOM   4183  CA  GLY A 527      94.956 -26.719 -64.073  1.00 33.11           C  
ATOM   4184  C   GLY A 527      96.054 -26.378 -63.082  1.00 33.11           C  
ATOM   4185  O   GLY A 527      95.810 -25.686 -62.091  1.00 33.11           O  
ATOM   4186  N   PRO A 528      97.328 -26.983 -63.094  1.00 43.23           N  
ATOM   4187  CA  PRO A 528      98.612 -26.737 -62.433  1.00 43.23           C  
ATOM   4188  C   PRO A 528      99.376 -25.565 -63.045  1.00 43.23           C  
ATOM   4189  CB  PRO A 528      99.371 -28.050 -62.639  1.00 43.23           C  
ATOM   4190  O   PRO A 528      99.191 -25.251 -64.224  1.00 43.23           O  
ATOM   4191  CG  PRO A 528      98.891 -28.567 -63.956  1.00 43.23           C  
ATOM   4192  CD  PRO A 528      97.828 -27.641 -64.473  1.00 43.23           C  
ATOM   4193  N   ASN A 529      99.715 -24.412 -62.181  1.00 36.23           N  
ATOM   4194  CA  ASN A 529     100.809 -23.501 -62.499  1.00 36.23           C  
ATOM   4195  C   ASN A 529     101.142 -22.592 -61.319  1.00 36.23           C  
ATOM   4196  CB  ASN A 529     100.470 -22.664 -63.734  1.00 36.23           C  
ATOM   4197  O   ASN A 529     100.260 -21.928 -60.773  1.00 36.23           O  
ATOM   4198  CG  ASN A 529     100.964 -23.296 -65.021  1.00 36.23           C  
ATOM   4199  ND2 ASN A 529     100.610 -22.695 -66.151  1.00 36.23           N  
ATOM   4200  OD1 ASN A 529     101.658 -24.315 -65.000  1.00 36.23           O  
ATOM   4201  N   GLU A 530     102.237 -22.776 -60.551  1.00 36.59           N  
ATOM   4202  CA  GLU A 530     103.471 -22.005 -60.670  1.00 36.59           C  
ATOM   4203  C   GLU A 530     103.296 -20.593 -60.118  1.00 36.59           C  
ATOM   4204  CB  GLU A 530     103.930 -21.946 -62.129  1.00 36.59           C  
ATOM   4205  O   GLU A 530     102.366 -19.881 -60.504  1.00 36.59           O  
ATOM   4206  CG  GLU A 530     105.177 -22.769 -62.416  1.00 36.59           C  
ATOM   4207  CD  GLU A 530     105.604 -22.724 -63.874  1.00 36.59           C  
ATOM   4208  OE1 GLU A 530     106.601 -23.391 -64.236  1.00 36.59           O  
ATOM   4209  OE2 GLU A 530     104.938 -22.016 -64.662  1.00 36.59           O  
ATOM   4210  N   ARG A 531     103.923 -20.274 -58.989  1.00 38.70           N  
ATOM   4211  CA  ARG A 531     105.045 -19.412 -58.632  1.00 38.70           C  
ATOM   4212  C   ARG A 531     104.603 -17.958 -58.512  1.00 38.70           C  
ATOM   4213  CB  ARG A 531     106.168 -19.535 -59.664  1.00 38.70           C  
ATOM   4214  O   ARG A 531     103.952 -17.426 -59.414  1.00 38.70           O  
ATOM   4215  CG  ARG A 531     107.133 -20.678 -59.392  1.00 38.70           C  
ATOM   4216  CD  ARG A 531     108.280 -20.699 -60.393  1.00 38.70           C  
ATOM   4217  NE  ARG A 531     109.201 -21.802 -60.136  1.00 38.70           N  
ATOM   4218  NH1 ARG A 531     110.735 -21.169 -61.742  1.00 38.70           N  
ATOM   4219  NH2 ARG A 531     111.108 -23.037 -60.467  1.00 38.70           N  
ATOM   4220  CZ  ARG A 531     110.346 -22.000 -60.782  1.00 38.70           C  
ATOM   4221  N   THR A 532     104.585 -17.359 -57.303  1.00 42.25           N  
ATOM   4222  CA  THR A 532     105.285 -16.106 -57.048  1.00 42.25           C  
ATOM   4223  C   THR A 532     104.533 -15.265 -56.021  1.00 42.25           C  
ATOM   4224  CB  THR A 532     105.468 -15.294 -58.345  1.00 42.25           C  
ATOM   4225  O   THR A 532     103.345 -14.982 -56.192  1.00 42.25           O  
ATOM   4226  CG2 THR A 532     106.842 -15.542 -58.959  1.00 42.25           C  
ATOM   4227  OG1 THR A 532     104.459 -15.677 -59.287  1.00 42.25           O  
ATOM   4228  N   SER A 533     105.119 -15.250 -54.693  1.00 39.83           N  
ATOM   4229  CA  SER A 533     105.414 -14.135 -53.799  1.00 39.83           C  
ATOM   4230  C   SER A 533     106.308 -14.573 -52.644  1.00 39.83           C  
ATOM   4231  CB  SER A 533     104.121 -13.529 -53.251  1.00 39.83           C  
ATOM   4232  O   SER A 533     105.977 -15.512 -51.917  1.00 39.83           O  
ATOM   4233  OG  SER A 533     104.298 -13.088 -51.916  1.00 39.83           O  
ATOM   4234  N   LEU A 534     107.571 -14.267 -52.704  1.00 38.75           N  
ATOM   4235  CA  LEU A 534     108.310 -13.712 -51.576  1.00 38.75           C  
ATOM   4236  C   LEU A 534     109.340 -12.692 -52.049  1.00 38.75           C  
ATOM   4237  CB  LEU A 534     109.004 -14.827 -50.789  1.00 38.75           C  
ATOM   4238  O   LEU A 534     110.093 -12.954 -52.990  1.00 38.75           O  
ATOM   4239  CG  LEU A 534     108.194 -15.465 -49.659  1.00 38.75           C  
ATOM   4240  CD1 LEU A 534     108.650 -16.901 -49.425  1.00 38.75           C  
ATOM   4241  CD2 LEU A 534     108.321 -14.644 -48.381  1.00 38.75           C  
ATOM   4242  N   LEU A 535     109.176 -11.380 -51.825  1.00 35.95           N  
ATOM   4243  CA  LEU A 535     109.719 -10.257 -51.068  1.00 35.95           C  
ATOM   4244  C   LEU A 535     111.056 -10.625 -50.433  1.00 35.95           C  
ATOM   4245  CB  LEU A 535     108.732  -9.812 -49.986  1.00 35.95           C  
ATOM   4246  O   LEU A 535     111.175 -11.670 -49.790  1.00 35.95           O  
ATOM   4247  CG  LEU A 535     107.777  -8.679 -50.364  1.00 35.95           C  
ATOM   4248  CD1 LEU A 535     106.417  -8.890 -49.705  1.00 35.95           C  
ATOM   4249  CD2 LEU A 535     108.365  -7.329 -49.967  1.00 35.95           C  
ATOM   4250  N   GLN A 536     112.079  -9.958 -50.657  1.00 37.04           N  
ATOM   4251  CA  GLN A 536     112.778  -9.206 -49.621  1.00 37.04           C  
ATOM   4252  C   GLN A 536     114.189  -8.835 -50.068  1.00 37.04           C  
ATOM   4253  CB  GLN A 536     112.833 -10.007 -48.319  1.00 37.04           C  
ATOM   4254  O   GLN A 536     114.904  -9.664 -50.636  1.00 37.04           O  
ATOM   4255  CG  GLN A 536     111.719  -9.664 -47.339  1.00 37.04           C  
ATOM   4256  CD  GLN A 536     111.800 -10.467 -46.054  1.00 37.04           C  
ATOM   4257  NE2 GLN A 536     111.053 -10.042 -45.041  1.00 37.04           N  
ATOM   4258  OE1 GLN A 536     112.529 -11.461 -45.973  1.00 37.04           O  
ATOM   4259  N   SER A 537     114.317  -7.548 -50.315  1.00 35.11           N  
ATOM   4260  CA  SER A 537     115.370  -6.772 -49.670  1.00 35.11           C  
ATOM   4261  C   SER A 537     116.304  -7.668 -48.864  1.00 35.11           C  
ATOM   4262  CB  SER A 537     114.766  -5.702 -48.759  1.00 35.11           C  
ATOM   4263  O   SER A 537     115.854  -8.603 -48.199  1.00 35.11           O  
ATOM   4264  OG  SER A 537     114.701  -6.160 -47.419  1.00 35.11           O  
TER    4265      SER A 537                                                      
ENDMDL                                                                          
END                                                                             
HEADER	MODEL     1                                                                     
ATOM      1  N   ILE A   1     -41.052  -7.351  23.448  1.00 51.28           N  
ATOM      2  CA  ILE A   1     -40.030  -7.051  22.452  1.00 51.28           C  
ATOM      3  C   ILE A   1     -38.743  -7.799  22.792  1.00 51.28           C  
ATOM      4  CB  ILE A   1     -39.759  -5.533  22.360  1.00 51.28           C  
ATOM      5  O   ILE A   1     -38.247  -7.715  23.918  1.00 51.28           O  
ATOM      6  CG1 ILE A   1     -41.043  -4.782  21.989  1.00 51.28           C  
ATOM      7  CG2 ILE A   1     -38.645  -5.243  21.349  1.00 51.28           C  
ATOM      8  CD1 ILE A   1     -40.909  -3.266  22.031  1.00 51.28           C  
ATOM      9  N   PRO A   2     -38.431  -8.833  22.024  1.00 62.12           N  
ATOM     10  CA  PRO A   2     -37.198  -9.499  22.450  1.00 62.12           C  
ATOM     11  C   PRO A   2     -36.079  -8.513  22.782  1.00 62.12           C  
ATOM     12  CB  PRO A   2     -36.825 -10.360  21.241  1.00 62.12           C  
ATOM     13  O   PRO A   2     -36.003  -7.436  22.185  1.00 62.12           O  
ATOM     14  CG  PRO A   2     -38.043 -10.347  20.374  1.00 62.12           C  
ATOM     15  CD  PRO A   2     -38.881  -9.157  20.745  1.00 62.12           C  
ATOM     16  N   ILE A   3     -35.482  -8.349  23.938  1.00 63.63           N  
ATOM     17  CA  ILE A   3     -34.372  -7.550  24.443  1.00 63.63           C  
ATOM     18  C   ILE A   3     -33.341  -7.340  23.336  1.00 63.63           C  
ATOM     19  CB  ILE A   3     -33.710  -8.214  25.672  1.00 63.63           C  
ATOM     20  O   ILE A   3     -32.741  -6.267  23.233  1.00 63.63           O  
ATOM     21  CG1 ILE A   3     -34.668  -8.197  26.868  1.00 63.63           C  
ATOM     22  CG2 ILE A   3     -32.391  -7.517  26.017  1.00 63.63           C  
ATOM     23  CD1 ILE A   3     -34.164  -8.974  28.076  1.00 63.63           C  
ATOM     24  N   ASP A   4     -33.160  -8.377  22.415  1.00 69.04           N  
ATOM     25  CA  ASP A   4     -32.293  -8.196  21.255  1.00 69.04           C  
ATOM     26  C   ASP A   4     -32.752  -7.015  20.404  1.00 69.04           C  
ATOM     27  CB  ASP A   4     -32.255  -9.471  20.409  1.00 69.04           C  
ATOM     28  O   ASP A   4     -31.932  -6.219  19.942  1.00 69.04           O  
ATOM     29  CG  ASP A   4     -31.155  -9.455  19.362  1.00 69.04           C  
ATOM     30  OD1 ASP A   4     -30.222  -8.630  19.469  1.00 69.04           O  
ATOM     31  OD2 ASP A   4     -31.223 -10.273  18.419  1.00 69.04           O  
ATOM     32  N   ARG A   5     -34.010  -6.843  20.245  1.00 72.20           N  
ATOM     33  CA  ARG A   5     -34.585  -5.754  19.462  1.00 72.20           C  
ATOM     34  C   ARG A   5     -34.376  -4.412  20.155  1.00 72.20           C  
ATOM     35  CB  ARG A   5     -36.077  -5.993  19.221  1.00 72.20           C  
ATOM     36  O   ARG A   5     -34.095  -3.406  19.500  1.00 72.20           O  
ATOM     37  CG  ARG A   5     -36.656  -5.172  18.080  1.00 72.20           C  
ATOM     38  CD  ARG A   5     -38.131  -5.479  17.857  1.00 72.20           C  
ATOM     39  NE  ARG A   5     -38.710  -4.619  16.829  1.00 72.20           N  
ATOM     40  NH1 ARG A   5     -40.818  -5.557  16.940  1.00 72.20           N  
ATOM     41  NH2 ARG A   5     -40.396  -3.846  15.474  1.00 72.20           N  
ATOM     42  CZ  ARG A   5     -39.973  -4.676  16.416  1.00 72.20           C  
ATOM     43  N   ILE A   6     -34.401  -4.419  21.503  1.00 75.97           N  
ATOM     44  CA  ILE A   6     -34.232  -3.200  22.287  1.00 75.97           C  
ATOM     45  C   ILE A   6     -32.782  -2.729  22.202  1.00 75.97           C  
ATOM     46  CB  ILE A   6     -34.641  -3.415  23.761  1.00 75.97           C  
ATOM     47  O   ILE A   6     -32.519  -1.544  21.987  1.00 75.97           O  
ATOM     48  CG1 ILE A   6     -36.138  -3.728  23.860  1.00 75.97           C  
ATOM     49  CG2 ILE A   6     -34.280  -2.189  24.606  1.00 75.97           C  
ATOM     50  CD1 ILE A   6     -36.587  -4.173  25.245  1.00 75.97           C  
ATOM     51  N   VAL A   7     -31.861  -3.708  22.405  1.00 75.00           N  
ATOM     52  CA  VAL A   7     -30.439  -3.389  22.333  1.00 75.00           C  
ATOM     53  C   VAL A   7     -30.091  -2.897  20.930  1.00 75.00           C  
ATOM     54  CB  VAL A   7     -29.564  -4.607  22.703  1.00 75.00           C  
ATOM     55  O   VAL A   7     -29.383  -1.899  20.773  1.00 75.00           O  
ATOM     56  CG1 VAL A   7     -28.084  -4.293  22.495  1.00 75.00           C  
ATOM     57  CG2 VAL A   7     -29.825  -5.032  24.147  1.00 75.00           C  
ATOM     58  N   ASN A   8     -30.601  -3.601  19.920  1.00 81.44           N  
ATOM     59  CA  ASN A   8     -30.361  -3.192  18.540  1.00 81.44           C  
ATOM     60  C   ASN A   8     -30.892  -1.786  18.272  1.00 81.44           C  
ATOM     61  CB  ASN A   8     -30.991  -4.191  17.567  1.00 81.44           C  
ATOM     62  O   ASN A   8     -30.223  -0.979  17.624  1.00 81.44           O  
ATOM     63  CG  ASN A   8     -30.234  -5.504  17.508  1.00 81.44           C  
ATOM     64  ND2 ASN A   8     -30.812  -6.491  16.835  1.00 81.44           N  
ATOM     65  OD1 ASN A   8     -29.140  -5.629  18.063  1.00 81.44           O  
ATOM     66  N   ARG A   9     -32.022  -1.507  18.789  1.00 80.91           N  
ATOM     67  CA  ARG A   9     -32.612  -0.185  18.610  1.00 80.91           C  
ATOM     68  C   ARG A   9     -31.755   0.891  19.270  1.00 80.91           C  
ATOM     69  CB  ARG A   9     -34.031  -0.147  19.181  1.00 80.91           C  
ATOM     70  O   ARG A   9     -31.585   1.981  18.719  1.00 80.91           O  
ATOM     71  CG  ARG A   9     -34.832   1.075  18.761  1.00 80.91           C  
ATOM     72  CD  ARG A   9     -36.280   0.987  19.225  1.00 80.91           C  
ATOM     73  NE  ARG A   9     -37.055   2.147  18.794  1.00 80.91           N  
ATOM     74  NH1 ARG A   9     -39.048   1.412  19.702  1.00 80.91           N  
ATOM     75  NH2 ARG A   9     -38.959   3.416  18.592  1.00 80.91           N  
ATOM     76  CZ  ARG A   9     -38.352   2.322  19.030  1.00 80.91           C  
ATOM     77  N   GLN A  10     -31.219   0.552  20.414  1.00 79.39           N  
ATOM     78  CA  GLN A  10     -30.375   1.505  21.128  1.00 79.39           C  
ATOM     79  C   GLN A  10     -29.095   1.797  20.350  1.00 79.39           C  
ATOM     80  CB  GLN A  10     -30.033   0.981  22.523  1.00 79.39           C  
ATOM     81  O   GLN A  10     -28.663   2.948  20.263  1.00 79.39           O  
ATOM     82  CG  GLN A  10     -31.180   1.088  23.519  1.00 79.39           C  
ATOM     83  CD  GLN A  10     -30.787   0.651  24.917  1.00 79.39           C  
ATOM     84  NE2 GLN A  10     -31.532   1.115  25.915  1.00 79.39           N  
ATOM     85  OE1 GLN A  10     -29.822  -0.099  25.099  1.00 79.39           O  
ATOM     86  N   VAL A  11     -28.537   0.733  19.852  1.00 80.27           N  
ATOM     87  CA  VAL A  11     -27.328   0.901  19.051  1.00 80.27           C  
ATOM     88  C   VAL A  11     -27.641   1.741  17.814  1.00 80.27           C  
ATOM     89  CB  VAL A  11     -26.730  -0.461  18.633  1.00 80.27           C  
ATOM     90  O   VAL A  11     -26.913   2.685  17.498  1.00 80.27           O  
ATOM     91  CG1 VAL A  11     -25.598  -0.268  17.627  1.00 80.27           C  
ATOM     92  CG2 VAL A  11     -26.235  -1.225  19.860  1.00 80.27           C  
ATOM     93  N   ILE A  12     -28.730   1.498  17.171  1.00 83.12           N  
ATOM     94  CA  ILE A  12     -29.134   2.182  15.948  1.00 83.12           C  
ATOM     95  C   ILE A  12     -29.404   3.655  16.246  1.00 83.12           C  
ATOM     96  CB  ILE A  12     -30.384   1.525  15.319  1.00 83.12           C  
ATOM     97  O   ILE A  12     -29.017   4.533  15.470  1.00 83.12           O  
ATOM     98  CG1 ILE A  12     -30.031   0.147  14.747  1.00 83.12           C  
ATOM     99  CG2 ILE A  12     -30.984   2.430  14.239  1.00 83.12           C  
ATOM    100  CD1 ILE A  12     -31.236  -0.649  14.263  1.00 83.12           C  
ATOM    101  N   ASP A  13     -29.979   3.938  17.369  1.00 79.86           N  
ATOM    102  CA  ASP A  13     -30.350   5.306  17.721  1.00 79.86           C  
ATOM    103  C   ASP A  13     -29.115   6.142  18.048  1.00 79.86           C  
ATOM    104  CB  ASP A  13     -31.318   5.311  18.905  1.00 79.86           C  
ATOM    105  O   ASP A  13     -29.129   7.366  17.895  1.00 79.86           O  
ATOM    106  CG  ASP A  13     -32.725   4.884  18.523  1.00 79.86           C  
ATOM    107  OD1 ASP A  13     -33.035   4.819  17.314  1.00 79.86           O  
ATOM    108  OD2 ASP A  13     -33.531   4.614  19.439  1.00 79.86           O  
ATOM    109  N   GLN A  14     -28.037   5.430  18.362  1.00 78.93           N  
ATOM    110  CA  GLN A  14     -26.847   6.138  18.821  1.00 78.93           C  
ATOM    111  C   GLN A  14     -25.765   6.150  17.746  1.00 78.93           C  
ATOM    112  CB  GLN A  14     -26.306   5.505  20.104  1.00 78.93           C  
ATOM    113  O   GLN A  14     -24.770   6.868  17.867  1.00 78.93           O  
ATOM    114  CG  GLN A  14     -27.220   5.680  21.309  1.00 78.93           C  
ATOM    115  CD  GLN A  14     -26.649   5.064  22.573  1.00 78.93           C  
ATOM    116  NE2 GLN A  14     -27.132   5.519  23.724  1.00 78.93           N  
ATOM    117  OE1 GLN A  14     -25.782   4.186  22.515  1.00 78.93           O  
ATOM    118  N   ASP A  15     -26.022   5.440  16.632  1.00 81.66           N  
ATOM    119  CA  ASP A  15     -24.998   5.253  15.609  1.00 81.66           C  
ATOM    120  C   ASP A  15     -25.145   6.282  14.491  1.00 81.66           C  
ATOM    121  CB  ASP A  15     -25.066   3.837  15.034  1.00 81.66           C  
ATOM    122  O   ASP A  15     -25.702   5.981  13.433  1.00 81.66           O  
ATOM    123  CG  ASP A  15     -24.212   2.843  15.801  1.00 81.66           C  
ATOM    124  OD1 ASP A  15     -23.536   3.243  16.774  1.00 81.66           O  
ATOM    125  OD2 ASP A  15     -24.211   1.650  15.428  1.00 81.66           O  
ATOM    126  N   PHE A  16     -24.836   7.549  14.841  1.00 89.80           N  
ATOM    127  CA  PHE A  16     -24.786   8.591  13.823  1.00 89.80           C  
ATOM    128  C   PHE A  16     -23.684   9.598  14.132  1.00 89.80           C  
ATOM    129  CB  PHE A  16     -26.137   9.307  13.718  1.00 89.80           C  
ATOM    130  O   PHE A  16     -23.205   9.672  15.265  1.00 89.80           O  
ATOM    131  CG  PHE A  16     -26.466  10.159  14.913  1.00 89.80           C  
ATOM    132  CD1 PHE A  16     -27.072   9.605  16.034  1.00 89.80           C  
ATOM    133  CD2 PHE A  16     -26.171  11.516  14.916  1.00 89.80           C  
ATOM    134  CE1 PHE A  16     -27.378  10.392  17.142  1.00 89.80           C  
ATOM    135  CE2 PHE A  16     -26.474  12.309  16.019  1.00 89.80           C  
ATOM    136  CZ  PHE A  16     -27.079  11.745  17.131  1.00 89.80           C  
ATOM    137  N   LEU A  17     -23.199  10.220  13.056  1.00 91.94           N  
ATOM    138  CA  LEU A  17     -22.272  11.338  13.198  1.00 91.94           C  
ATOM    139  C   LEU A  17     -23.027  12.644  13.422  1.00 91.94           C  
ATOM    140  CB  LEU A  17     -21.381  11.456  11.959  1.00 91.94           C  
ATOM    141  O   LEU A  17     -23.912  12.996  12.640  1.00 91.94           O  
ATOM    142  CG  LEU A  17     -20.537  10.228  11.612  1.00 91.94           C  
ATOM    143  CD1 LEU A  17     -19.791  10.452  10.300  1.00 91.94           C  
ATOM    144  CD2 LEU A  17     -19.561   9.913  12.740  1.00 91.94           C  
ATOM    145  N   GLY A  18     -22.696  13.268  14.548  1.00 92.65           N  
ATOM    146  CA  GLY A  18     -23.383  14.520  14.822  1.00 92.65           C  
ATOM    147  C   GLY A  18     -23.043  15.102  16.181  1.00 92.65           C  
ATOM    148  O   GLY A  18     -22.032  14.736  16.784  1.00 92.65           O  
ATOM    149  N   TYR A  19     -23.881  16.076  16.514  1.00 89.65           N  
ATOM    150  CA  TYR A  19     -23.674  16.811  17.756  1.00 89.65           C  
ATOM    151  C   TYR A  19     -24.865  16.646  18.693  1.00 89.65           C  
ATOM    152  CB  TYR A  19     -23.439  18.297  17.468  1.00 89.65           C  
ATOM    153  O   TYR A  19     -25.971  16.325  18.250  1.00 89.65           O  
ATOM    154  CG  TYR A  19     -22.210  18.567  16.635  1.00 89.65           C  
ATOM    155  CD1 TYR A  19     -20.983  18.841  17.236  1.00 89.65           C  
ATOM    156  CD2 TYR A  19     -22.272  18.550  15.246  1.00 89.65           C  
ATOM    157  CE1 TYR A  19     -19.848  19.093  16.473  1.00 89.65           C  
ATOM    158  CE2 TYR A  19     -21.143  18.800  14.472  1.00 89.65           C  
ATOM    159  OH  TYR A  19     -18.817  19.318  14.333  1.00 89.65           O  
ATOM    160  CZ  TYR A  19     -19.938  19.069  15.094  1.00 89.65           C  
ATOM    161  N   THR A  20     -24.571  16.622  19.976  1.00 87.60           N  
ATOM    162  CA  THR A  20     -25.580  16.746  21.022  1.00 87.60           C  
ATOM    163  C   THR A  20     -25.421  18.065  21.774  1.00 87.60           C  
ATOM    164  CB  THR A  20     -25.500  15.573  22.017  1.00 87.60           C  
ATOM    165  O   THR A  20     -24.451  18.794  21.559  1.00 87.60           O  
ATOM    166  CG2 THR A  20     -25.704  14.237  21.309  1.00 87.60           C  
ATOM    167  OG1 THR A  20     -24.214  15.575  22.648  1.00 87.60           O  
ATOM    168  N   ARG A  21     -26.479  18.459  22.519  1.00 87.22           N  
ATOM    169  CA  ARG A  21     -26.403  19.695  23.290  1.00 87.22           C  
ATOM    170  C   ARG A  21     -26.145  19.406  24.765  1.00 87.22           C  
ATOM    171  CB  ARG A  21     -27.690  20.508  23.132  1.00 87.22           C  
ATOM    172  O   ARG A  21     -26.745  18.495  25.338  1.00 87.22           O  
ATOM    173  CG  ARG A  21     -27.888  21.084  21.739  1.00 87.22           C  
ATOM    174  CD  ARG A  21     -29.117  21.978  21.668  1.00 87.22           C  
ATOM    175  NE  ARG A  21     -29.307  22.529  20.329  1.00 87.22           N  
ATOM    176  NH1 ARG A  21     -30.233  24.518  21.053  1.00 87.22           N  
ATOM    177  NH2 ARG A  21     -29.959  24.125  18.811  1.00 87.22           N  
ATOM    178  CZ  ARG A  21     -29.832  23.722  20.067  1.00 87.22           C  
ATOM    179  N   ASP A  22     -25.083  20.109  25.304  1.00 86.28           N  
ATOM    180  CA  ASP A  22     -24.833  19.961  26.734  1.00 86.28           C  
ATOM    181  C   ASP A  22     -25.807  20.805  27.552  1.00 86.28           C  
ATOM    182  CB  ASP A  22     -23.391  20.347  27.070  1.00 86.28           C  
ATOM    183  O   ASP A  22     -26.774  21.346  27.011  1.00 86.28           O  
ATOM    184  CG  ASP A  22     -23.097  21.816  26.818  1.00 86.28           C  
ATOM    185  OD1 ASP A  22     -24.044  22.595  26.576  1.00 86.28           O  
ATOM    186  OD2 ASP A  22     -21.907  22.197  26.859  1.00 86.28           O  
ATOM    187  N   GLU A  23     -25.728  20.801  28.879  1.00 87.85           N  
ATOM    188  CA  GLU A  23     -26.611  21.487  29.817  1.00 87.85           C  
ATOM    189  C   GLU A  23     -26.683  22.981  29.514  1.00 87.85           C  
ATOM    190  CB  GLU A  23     -26.144  21.265  31.258  1.00 87.85           C  
ATOM    191  O   GLU A  23     -27.697  23.627  29.788  1.00 87.85           O  
ATOM    192  CG  GLU A  23     -26.229  19.815  31.714  1.00 87.85           C  
ATOM    193  CD  GLU A  23     -25.726  19.603  33.133  1.00 87.85           C  
ATOM    194  OE1 GLU A  23     -25.723  18.445  33.609  1.00 87.85           O  
ATOM    195  OE2 GLU A  23     -25.334  20.603  33.775  1.00 87.85           O  
ATOM    196  N   ASN A  24     -25.624  23.514  28.833  1.00 89.10           N  
ATOM    197  CA  ASN A  24     -25.579  24.937  28.518  1.00 89.10           C  
ATOM    198  C   ASN A  24     -26.077  25.214  27.102  1.00 89.10           C  
ATOM    199  CB  ASN A  24     -24.160  25.482  28.697  1.00 89.10           C  
ATOM    200  O   ASN A  24     -26.110  26.365  26.665  1.00 89.10           O  
ATOM    201  CG  ASN A  24     -23.701  25.450  30.142  1.00 89.10           C  
ATOM    202  ND2 ASN A  24     -22.389  25.446  30.347  1.00 89.10           N  
ATOM    203  OD1 ASN A  24     -24.518  25.428  31.065  1.00 89.10           O  
ATOM    204  N   GLY A  25     -26.536  24.236  26.367  1.00 86.80           N  
ATOM    205  CA  GLY A  25     -27.012  24.407  25.004  1.00 86.80           C  
ATOM    206  C   GLY A  25     -25.894  24.417  23.979  1.00 86.80           C  
ATOM    207  O   GLY A  25     -26.124  24.713  22.804  1.00 86.80           O  
ATOM    208  N   THR A  26     -24.640  24.144  24.421  1.00 89.52           N  
ATOM    209  CA  THR A  26     -23.486  24.116  23.529  1.00 89.52           C  
ATOM    210  C   THR A  26     -23.413  22.789  22.780  1.00 89.52           C  
ATOM    211  CB  THR A  26     -22.175  24.344  24.304  1.00 89.52           C  
ATOM    212  O   THR A  26     -23.586  21.724  23.376  1.00 89.52           O  
ATOM    213  CG2 THR A  26     -20.984  24.437  23.356  1.00 89.52           C  
ATOM    214  OG1 THR A  26     -22.273  25.563  25.051  1.00 89.52           O  
ATOM    215  N   GLU A  27     -23.249  22.918  21.495  1.00 88.63           N  
ATOM    216  CA  GLU A  27     -23.124  21.716  20.675  1.00 88.63           C  
ATOM    217  C   GLU A  27     -21.806  20.996  20.950  1.00 88.63           C  
ATOM    218  CB  GLU A  27     -23.232  22.065  19.189  1.00 88.63           C  
ATOM    219  O   GLU A  27     -20.739  21.612  20.920  1.00 88.63           O  
ATOM    220  CG  GLU A  27     -24.641  22.430  18.744  1.00 88.63           C  
ATOM    221  CD  GLU A  27     -24.757  22.660  17.246  1.00 88.63           C  
ATOM    222  OE1 GLU A  27     -25.820  22.345  16.664  1.00 88.63           O  
ATOM    223  OE2 GLU A  27     -23.777  23.159  16.649  1.00 88.63           O  
ATOM    224  N   VAL A  28     -21.961  19.732  21.329  1.00 90.25           N  
ATOM    225  CA  VAL A  28     -20.802  18.879  21.568  1.00 90.25           C  
ATOM    226  C   VAL A  28     -20.925  17.597  20.748  1.00 90.25           C  
ATOM    227  CB  VAL A  28     -20.647  18.539  23.068  1.00 90.25           C  
ATOM    228  O   VAL A  28     -22.021  17.052  20.597  1.00 90.25           O  
ATOM    229  CG1 VAL A  28     -20.242  19.778  23.863  1.00 90.25           C  
ATOM    230  CG2 VAL A  28     -21.944  17.948  23.617  1.00 90.25           C  
ATOM    231  N   PRO A  29     -19.755  17.255  20.080  1.00 91.34           N  
ATOM    232  CA  PRO A  29     -19.834  16.003  19.324  1.00 91.34           C  
ATOM    233  C   PRO A  29     -20.315  14.830  20.175  1.00 91.34           C  
ATOM    234  CB  PRO A  29     -18.394  15.783  18.855  1.00 91.34           C  
ATOM    235  O   PRO A  29     -19.912  14.696  21.333  1.00 91.34           O  
ATOM    236  CG  PRO A  29     -17.759  17.134  18.925  1.00 91.34           C  
ATOM    237  CD  PRO A  29     -18.426  17.919  20.017  1.00 91.34           C  
ATOM    238  N   ASN A  30     -21.249  14.058  19.592  1.00 89.51           N  
ATOM    239  CA  ASN A  30     -21.648  12.860  20.324  1.00 89.51           C  
ATOM    240  C   ASN A  30     -20.498  11.864  20.438  1.00 89.51           C  
ATOM    241  CB  ASN A  30     -22.857  12.201  19.657  1.00 89.51           C  
ATOM    242  O   ASN A  30     -19.427  12.077  19.865  1.00 89.51           O  
ATOM    243  CG  ASN A  30     -22.543  11.673  18.270  1.00 89.51           C  
ATOM    244  ND2 ASN A  30     -23.558  11.612  17.416  1.00 89.51           N  
ATOM    245  OD1 ASN A  30     -21.399  11.323  17.970  1.00 89.51           O  
ATOM    246  N   ALA A  31     -20.583  10.816  21.227  1.00 84.52           N  
ATOM    247  CA  ALA A  31     -19.508   9.885  21.563  1.00 84.52           C  
ATOM    248  C   ALA A  31     -18.908   9.264  20.305  1.00 84.52           C  
ATOM    249  CB  ALA A  31     -20.022   8.794  22.499  1.00 84.52           C  
ATOM    250  O   ALA A  31     -17.685   9.170  20.175  1.00 84.52           O  
ATOM    251  N   MET A  32     -19.742   8.873  19.362  1.00 86.01           N  
ATOM    252  CA  MET A  32     -19.282   8.263  18.117  1.00 86.01           C  
ATOM    253  C   MET A  32     -18.476   9.258  17.289  1.00 86.01           C  
ATOM    254  CB  MET A  32     -20.468   7.744  17.302  1.00 86.01           C  
ATOM    255  O   MET A  32     -17.410   8.920  16.771  1.00 86.01           O  
ATOM    256  CG  MET A  32     -20.071   7.109  15.979  1.00 86.01           C  
ATOM    257  SD  MET A  32     -21.507   6.411  15.076  1.00 86.01           S  
ATOM    258  CE  MET A  32     -20.710   5.010  14.242  1.00 86.01           C  
ATOM    259  N   THR A  33     -19.037  10.490  17.170  1.00 91.33           N  
ATOM    260  CA  THR A  33     -18.387  11.547  16.403  1.00 91.33           C  
ATOM    261  C   THR A  33     -17.041  11.914  17.021  1.00 91.33           C  
ATOM    262  CB  THR A  33     -19.275  12.802  16.318  1.00 91.33           C  
ATOM    263  O   THR A  33     -16.056  12.107  16.306  1.00 91.33           O  
ATOM    264  CG2 THR A  33     -18.626  13.877  15.452  1.00 91.33           C  
ATOM    265  OG1 THR A  33     -20.542  12.447  15.749  1.00 91.33           O  
ATOM    266  N   LYS A  34     -16.972  11.934  18.345  1.00 89.70           N  
ATOM    267  CA  LYS A  34     -15.724  12.238  19.040  1.00 89.70           C  
ATOM    268  C   LYS A  34     -14.660  11.184  18.745  1.00 89.70           C  
ATOM    269  CB  LYS A  34     -15.959  12.337  20.548  1.00 89.70           C  
ATOM    270  O   LYS A  34     -13.514  11.521  18.440  1.00 89.70           O  
ATOM    271  CG  LYS A  34     -14.760  12.853  21.329  1.00 89.70           C  
ATOM    272  CD  LYS A  34     -15.076  12.990  22.813  1.00 89.70           C  
ATOM    273  CE  LYS A  34     -13.859  13.452  23.604  1.00 89.70           C  
ATOM    274  NZ  LYS A  34     -14.163  13.582  25.061  1.00 89.70           N  
ATOM    275  N   SER A  35     -15.043   9.886  18.794  1.00 88.14           N  
ATOM    276  CA  SER A  35     -14.123   8.786  18.520  1.00 88.14           C  
ATOM    277  C   SER A  35     -13.695   8.775  17.056  1.00 88.14           C  
ATOM    278  CB  SER A  35     -14.766   7.447  18.882  1.00 88.14           C  
ATOM    279  O   SER A  35     -12.530   8.519  16.747  1.00 88.14           O  
ATOM    280  OG  SER A  35     -14.949   7.339  20.283  1.00 88.14           O  
ATOM    281  N   TRP A  36     -14.648   9.105  16.211  1.00 90.96           N  
ATOM    282  CA  TRP A  36     -14.405   9.138  14.773  1.00 90.96           C  
ATOM    283  C   TRP A  36     -13.481  10.293  14.403  1.00 90.96           C  
ATOM    284  CB  TRP A  36     -15.725   9.259  14.007  1.00 90.96           C  
ATOM    285  O   TRP A  36     -12.594  10.142  13.559  1.00 90.96           O  
ATOM    286  CG  TRP A  36     -15.557   9.507  12.538  1.00 90.96           C  
ATOM    287  CD1 TRP A  36     -15.147   8.608  11.592  1.00 90.96           C  
ATOM    288  CD2 TRP A  36     -15.789  10.738  11.847  1.00 90.96           C  
ATOM    289  CE2 TRP A  36     -15.501  10.513  10.482  1.00 90.96           C  
ATOM    290  CE3 TRP A  36     -16.215  12.011  12.249  1.00 90.96           C  
ATOM    291  NE1 TRP A  36     -15.112   9.207  10.354  1.00 90.96           N  
ATOM    292  CH2 TRP A  36     -16.043  12.752   9.938  1.00 90.96           C  
ATOM    293  CZ2 TRP A  36     -15.625  11.516   9.518  1.00 90.96           C  
ATOM    294  CZ3 TRP A  36     -16.337  13.008  11.288  1.00 90.96           C  
ATOM    295  N   LEU A  37     -13.621  11.484  14.937  1.00 93.12           N  
ATOM    296  CA  LEU A  37     -12.817  12.664  14.638  1.00 93.12           C  
ATOM    297  C   LEU A  37     -11.350  12.423  14.980  1.00 93.12           C  
ATOM    298  CB  LEU A  37     -13.340  13.879  15.408  1.00 93.12           C  
ATOM    299  O   LEU A  37     -10.460  12.794  14.211  1.00 93.12           O  
ATOM    300  CG  LEU A  37     -14.619  14.523  14.870  1.00 93.12           C  
ATOM    301  CD1 LEU A  37     -15.135  15.574  15.848  1.00 93.12           C  
ATOM    302  CD2 LEU A  37     -14.370  15.140  13.498  1.00 93.12           C  
ATOM    303  N   LYS A  38     -11.125  11.774  16.113  1.00 91.21           N  
ATOM    304  CA  LYS A  38      -9.777  11.504  16.605  1.00 91.21           C  
ATOM    305  C   LYS A  38      -9.707  10.149  17.302  1.00 91.21           C  
ATOM    306  CB  LYS A  38      -9.322  12.609  17.560  1.00 91.21           C  
ATOM    307  O   LYS A  38      -9.825  10.068  18.527  1.00 91.21           O  
ATOM    308  CG  LYS A  38      -7.841  12.557  17.906  1.00 91.21           C  
ATOM    309  CD  LYS A  38      -7.423  13.753  18.751  1.00 91.21           C  
ATOM    310  CE  LYS A  38      -5.939  13.709  19.088  1.00 91.21           C  
ATOM    311  NZ  LYS A  38      -5.525  14.877  19.922  1.00 91.21           N  
ATOM    312  N   PRO A  39      -9.603   9.111  16.439  1.00 88.18           N  
ATOM    313  CA  PRO A  39      -9.561   7.780  17.050  1.00 88.18           C  
ATOM    314  C   PRO A  39      -8.320   7.566  17.913  1.00 88.18           C  
ATOM    315  CB  PRO A  39      -9.558   6.838  15.844  1.00 88.18           C  
ATOM    316  O   PRO A  39      -7.219   7.969  17.529  1.00 88.18           O  
ATOM    317  CG  PRO A  39      -9.019   7.660  14.718  1.00 88.18           C  
ATOM    318  CD  PRO A  39      -9.354   9.101  14.977  1.00 88.18           C  
ATOM    319  N   LEU A  40      -8.511   7.043  19.036  1.00 89.64           N  
ATOM    320  CA  LEU A  40      -7.396   6.744  19.928  1.00 89.64           C  
ATOM    321  C   LEU A  40      -6.881   5.327  19.699  1.00 89.64           C  
ATOM    322  CB  LEU A  40      -7.818   6.916  21.390  1.00 89.64           C  
ATOM    323  O   LEU A  40      -6.321   4.711  20.608  1.00 89.64           O  
ATOM    324  CG  LEU A  40      -8.240   8.324  21.813  1.00 89.64           C  
ATOM    325  CD1 LEU A  40      -8.708   8.323  23.264  1.00 89.64           C  
ATOM    326  CD2 LEU A  40      -7.092   9.308  21.616  1.00 89.64           C  
ATOM    327  N   TYR A  41      -7.142   4.826  18.526  1.00 91.03           N  
ATOM    328  CA  TYR A  41      -6.668   3.506  18.127  1.00 91.03           C  
ATOM    329  C   TYR A  41      -5.145   3.453  18.118  1.00 91.03           C  
ATOM    330  CB  TYR A  41      -7.212   3.134  16.744  1.00 91.03           C  
ATOM    331  O   TYR A  41      -4.484   4.470  17.897  1.00 91.03           O  
ATOM    332  CG  TYR A  41      -8.691   2.832  16.734  1.00 91.03           C  
ATOM    333  CD1 TYR A  41      -9.504   3.203  17.802  1.00 91.03           C  
ATOM    334  CD2 TYR A  41      -9.277   2.175  15.658  1.00 91.03           C  
ATOM    335  CE1 TYR A  41     -10.867   2.925  17.799  1.00 91.03           C  
ATOM    336  CE2 TYR A  41     -10.639   1.892  15.644  1.00 91.03           C  
ATOM    337  OH  TYR A  41     -12.773   1.993  16.708  1.00 91.03           O  
ATOM    338  CZ  TYR A  41     -11.425   2.271  16.717  1.00 91.03           C  
ATOM    339  N   ALA A  42      -4.667   2.324  18.531  1.00 92.67           N  
ATOM    340  CA  ALA A  42      -3.244   2.055  18.341  1.00 92.67           C  
ATOM    341  C   ALA A  42      -2.939   1.715  16.885  1.00 92.67           C  
ATOM    342  CB  ALA A  42      -2.790   0.920  19.255  1.00 92.67           C  
ATOM    343  O   ALA A  42      -3.326   0.651  16.396  1.00 92.67           O  
ATOM    344  N   MET A  43      -2.259   2.634  16.188  1.00 96.01           N  
ATOM    345  CA  MET A  43      -1.998   2.441  14.765  1.00 96.01           C  
ATOM    346  C   MET A  43      -0.501   2.473  14.476  1.00 96.01           C  
ATOM    347  CB  MET A  43      -2.714   3.509  13.936  1.00 96.01           C  
ATOM    348  O   MET A  43       0.215   3.335  14.988  1.00 96.01           O  
ATOM    349  CG  MET A  43      -4.221   3.533  14.136  1.00 96.01           C  
ATOM    350  SD  MET A  43      -5.027   4.917  13.241  1.00 96.01           S  
ATOM    351  CE  MET A  43      -6.730   4.738  13.842  1.00 96.01           C  
ATOM    352  N   GLN A  44      -0.100   1.499  13.663  1.00 97.40           N  
ATOM    353  CA  GLN A  44       1.304   1.408  13.277  1.00 97.40           C  
ATOM    354  C   GLN A  44       1.446   1.075  11.794  1.00 97.40           C  
ATOM    355  CB  GLN A  44       2.027   0.358  14.122  1.00 97.40           C  
ATOM    356  O   GLN A  44       0.633   0.333  11.239  1.00 97.40           O  
ATOM    357  CG  GLN A  44       2.166   0.740  15.590  1.00 97.40           C  
ATOM    358  CD  GLN A  44       2.930  -0.294  16.395  1.00 97.40           C  
ATOM    359  NE2 GLN A  44       3.833   0.171  17.253  1.00 97.40           N  
ATOM    360  OE1 GLN A  44       2.711  -1.500  16.249  1.00 97.40           O  
ATOM    361  N   LEU A  45       2.416   1.685  11.213  1.00 97.98           N  
ATOM    362  CA  LEU A  45       2.864   1.326   9.872  1.00 97.98           C  
ATOM    363  C   LEU A  45       4.215   0.620   9.921  1.00 97.98           C  
ATOM    364  CB  LEU A  45       2.958   2.572   8.987  1.00 97.98           C  
ATOM    365  O   LEU A  45       5.220   1.220  10.306  1.00 97.98           O  
ATOM    366  CG  LEU A  45       3.504   2.361   7.574  1.00 97.98           C  
ATOM    367  CD1 LEU A  45       2.571   1.456   6.776  1.00 97.98           C  
ATOM    368  CD2 LEU A  45       3.693   3.699   6.868  1.00 97.98           C  
ATOM    369  N   ASN A  46       4.188  -0.650   9.577  1.00 98.42           N  
ATOM    370  CA  ASN A  46       5.404  -1.453   9.507  1.00 98.42           C  
ATOM    371  C   ASN A  46       5.853  -1.666   8.065  1.00 98.42           C  
ATOM    372  CB  ASN A  46       5.198  -2.800  10.203  1.00 98.42           C  
ATOM    373  O   ASN A  46       5.118  -2.238   7.258  1.00 98.42           O  
ATOM    374  CG  ASN A  46       4.683  -2.653  11.621  1.00 98.42           C  
ATOM    375  ND2 ASN A  46       3.480  -3.155  11.871  1.00 98.42           N  
ATOM    376  OD1 ASN A  46       5.361  -2.091  12.486  1.00 98.42           O  
ATOM    377  N   ILE A  47       7.132  -1.278   7.792  1.00 98.58           N  
ATOM    378  CA  ILE A  47       7.593  -1.336   6.409  1.00 98.58           C  
ATOM    379  C   ILE A  47       8.852  -2.196   6.320  1.00 98.58           C  
ATOM    380  CB  ILE A  47       7.867   0.076   5.844  1.00 98.58           C  
ATOM    381  O   ILE A  47       9.787  -2.022   7.106  1.00 98.58           O  
ATOM    382  CG1 ILE A  47       6.586   0.917   5.866  1.00 98.58           C  
ATOM    383  CG2 ILE A  47       8.441  -0.012   4.427  1.00 98.58           C  
ATOM    384  CD1 ILE A  47       6.794   2.372   5.469  1.00 98.58           C  
ATOM    385  N   TRP A  48       8.885  -3.132   5.424  1.00 98.54           N  
ATOM    386  CA  TRP A  48      10.053  -3.915   5.034  1.00 98.54           C  
ATOM    387  C   TRP A  48      10.524  -3.530   3.635  1.00 98.54           C  
ATOM    388  CB  TRP A  48       9.740  -5.412   5.086  1.00 98.54           C  
ATOM    389  O   TRP A  48       9.732  -3.507   2.691  1.00 98.54           O  
ATOM    390  CG  TRP A  48       9.495  -5.935   6.470  1.00 98.54           C  
ATOM    391  CD1 TRP A  48      10.380  -6.611   7.264  1.00 98.54           C  
ATOM    392  CD2 TRP A  48       8.282  -5.829   7.221  1.00 98.54           C  
ATOM    393  CE2 TRP A  48       8.503  -6.463   8.464  1.00 98.54           C  
ATOM    394  CE3 TRP A  48       7.028  -5.259   6.964  1.00 98.54           C  
ATOM    395  NE1 TRP A  48       9.789  -6.931   8.464  1.00 98.54           N  
ATOM    396  CH2 TRP A  48       6.298  -5.975   9.171  1.00 98.54           C  
ATOM    397  CZ2 TRP A  48       7.515  -6.541   9.448  1.00 98.54           C  
ATOM    398  CZ3 TRP A  48       6.046  -5.338   7.944  1.00 98.54           C  
ATOM    399  N   MET A  49      11.841  -3.225   3.506  1.00 98.61           N  
ATOM    400  CA  MET A  49      12.416  -2.883   2.208  1.00 98.61           C  
ATOM    401  C   MET A  49      13.070  -4.101   1.564  1.00 98.61           C  
ATOM    402  CB  MET A  49      13.439  -1.755   2.352  1.00 98.61           C  
ATOM    403  O   MET A  49      13.585  -4.976   2.263  1.00 98.61           O  
ATOM    404  CG  MET A  49      12.873  -0.491   2.978  1.00 98.61           C  
ATOM    405  SD  MET A  49      11.595   0.302   1.927  1.00 98.61           S  
ATOM    406  CE  MET A  49      12.608   0.788   0.503  1.00 98.61           C  
ATOM    407  N   PHE A  50      12.961  -4.207   0.294  1.00 98.64           N  
ATOM    408  CA  PHE A  50      13.722  -5.211  -0.441  1.00 98.64           C  
ATOM    409  C   PHE A  50      14.951  -4.588  -1.091  1.00 98.64           C  
ATOM    410  CB  PHE A  50      12.846  -5.878  -1.506  1.00 98.64           C  
ATOM    411  O   PHE A  50      14.830  -3.776  -2.010  1.00 98.64           O  
ATOM    412  CG  PHE A  50      11.769  -6.763  -0.938  1.00 98.64           C  
ATOM    413  CD1 PHE A  50      12.096  -7.904  -0.215  1.00 98.64           C  
ATOM    414  CD2 PHE A  50      10.428  -6.454  -1.128  1.00 98.64           C  
ATOM    415  CE1 PHE A  50      11.101  -8.724   0.311  1.00 98.64           C  
ATOM    416  CE2 PHE A  50       9.429  -7.269  -0.606  1.00 98.64           C  
ATOM    417  CZ  PHE A  50       9.767  -8.404   0.113  1.00 98.64           C  
ATOM    418  N   ASN A  51      16.166  -5.012  -0.569  1.00 98.51           N  
ATOM    419  CA  ASN A  51      17.455  -4.562  -1.083  1.00 98.51           C  
ATOM    420  C   ASN A  51      17.970  -5.479  -2.189  1.00 98.51           C  
ATOM    421  CB  ASN A  51      18.481  -4.468   0.048  1.00 98.51           C  
ATOM    422  O   ASN A  51      18.086  -6.690  -1.994  1.00 98.51           O  
ATOM    423  CG  ASN A  51      19.825  -3.949  -0.424  1.00 98.51           C  
ATOM    424  ND2 ASN A  51      20.899  -4.472   0.156  1.00 98.51           N  
ATOM    425  OD1 ASN A  51      19.898  -3.085  -1.301  1.00 98.51           O  
ATOM    426  N   VAL A  52      18.148  -4.935  -3.401  1.00 98.49           N  
ATOM    427  CA  VAL A  52      18.729  -5.716  -4.488  1.00 98.49           C  
ATOM    428  C   VAL A  52      20.236  -5.849  -4.280  1.00 98.49           C  
ATOM    429  CB  VAL A  52      18.436  -5.078  -5.865  1.00 98.49           C  
ATOM    430  O   VAL A  52      20.952  -4.847  -4.217  1.00 98.49           O  
ATOM    431  CG1 VAL A  52      19.095  -5.882  -6.984  1.00 98.49           C  
ATOM    432  CG2 VAL A  52      16.929  -4.974  -6.093  1.00 98.49           C  
ATOM    433  N   THR A  53      20.780  -7.112  -4.299  1.00 98.17           N  
ATOM    434  CA  THR A  53      22.143  -7.323  -3.823  1.00 98.17           C  
ATOM    435  C   THR A  53      23.060  -7.732  -4.973  1.00 98.17           C  
ATOM    436  CB  THR A  53      22.190  -8.396  -2.720  1.00 98.17           C  
ATOM    437  O   THR A  53      24.277  -7.821  -4.802  1.00 98.17           O  
ATOM    438  CG2 THR A  53      21.378  -7.968  -1.502  1.00 98.17           C  
ATOM    439  OG1 THR A  53      21.654  -9.623  -3.231  1.00 98.17           O  
ATOM    440  N   ASN A  54      22.474  -8.017  -6.129  1.00 97.31           N  
ATOM    441  CA  ASN A  54      23.305  -8.556  -7.200  1.00 97.31           C  
ATOM    442  C   ASN A  54      23.141  -7.761  -8.492  1.00 97.31           C  
ATOM    443  CB  ASN A  54      22.981 -10.032  -7.440  1.00 97.31           C  
ATOM    444  O   ASN A  54      22.959  -8.341  -9.564  1.00 97.31           O  
ATOM    445  CG  ASN A  54      21.558 -10.248  -7.915  1.00 97.31           C  
ATOM    446  ND2 ASN A  54      21.372 -11.206  -8.816  1.00 97.31           N  
ATOM    447  OD1 ASN A  54      20.633  -9.558  -7.478  1.00 97.31           O  
ATOM    448  N   VAL A  55      23.268  -6.387  -8.421  1.00 96.56           N  
ATOM    449  CA  VAL A  55      23.047  -5.520  -9.575  1.00 96.56           C  
ATOM    450  C   VAL A  55      24.021  -5.888 -10.692  1.00 96.56           C  
ATOM    451  CB  VAL A  55      23.202  -4.029  -9.202  1.00 96.56           C  
ATOM    452  O   VAL A  55      23.621  -6.035 -11.849  1.00 96.56           O  
ATOM    453  CG1 VAL A  55      23.191  -3.155 -10.455  1.00 96.56           C  
ATOM    454  CG2 VAL A  55      22.095  -3.602  -8.240  1.00 96.56           C  
ATOM    455  N   ASP A  56      25.297  -6.119 -10.410  1.00 95.10           N  
ATOM    456  CA  ASP A  56      26.304  -6.471 -11.406  1.00 95.10           C  
ATOM    457  C   ASP A  56      25.958  -7.789 -12.096  1.00 95.10           C  
ATOM    458  CB  ASP A  56      27.688  -6.563 -10.760  1.00 95.10           C  
ATOM    459  O   ASP A  56      26.103  -7.915 -13.313  1.00 95.10           O  
ATOM    460  CG  ASP A  56      28.252  -5.208 -10.370  1.00 95.10           C  
ATOM    461  OD1 ASP A  56      27.771  -4.176 -10.885  1.00 95.10           O  
ATOM    462  OD2 ASP A  56      29.187  -5.173  -9.542  1.00 95.10           O  
ATOM    463  N   GLY A  57      25.523  -8.716 -11.320  1.00 96.21           N  
ATOM    464  CA  GLY A  57      25.118  -9.997 -11.876  1.00 96.21           C  
ATOM    465  C   GLY A  57      23.954  -9.886 -12.843  1.00 96.21           C  
ATOM    466  O   GLY A  57      23.934 -10.557 -13.877  1.00 96.21           O  
ATOM    467  N   ILE A  58      23.027  -8.973 -12.504  1.00 95.68           N  
ATOM    468  CA  ILE A  58      21.874  -8.745 -13.368  1.00 95.68           C  
ATOM    469  C   ILE A  58      22.337  -8.175 -14.707  1.00 95.68           C  
ATOM    470  CB  ILE A  58      20.851  -7.795 -12.705  1.00 95.68           C  
ATOM    471  O   ILE A  58      21.935  -8.660 -15.767  1.00 95.68           O  
ATOM    472  CG1 ILE A  58      20.270  -8.435 -11.440  1.00 95.68           C  
ATOM    473  CG2 ILE A  58      19.740  -7.425 -13.692  1.00 95.68           C  
ATOM    474  CD1 ILE A  58      19.512  -7.462 -10.546  1.00 95.68           C  
ATOM    475  N   LEU A  59      23.242  -7.232 -14.649  1.00 93.80           N  
ATOM    476  CA  LEU A  59      23.629  -6.461 -15.826  1.00 93.80           C  
ATOM    477  C   LEU A  59      24.640  -7.229 -16.671  1.00 93.80           C  
ATOM    478  CB  LEU A  59      24.215  -5.109 -15.413  1.00 93.80           C  
ATOM    479  O   LEU A  59      24.625  -7.137 -17.901  1.00 93.80           O  
ATOM    480  CG  LEU A  59      23.258  -4.138 -14.720  1.00 93.80           C  
ATOM    481  CD1 LEU A  59      23.993  -2.863 -14.320  1.00 93.80           C  
ATOM    482  CD2 LEU A  59      22.073  -3.817 -15.625  1.00 93.80           C  
ATOM    483  N   LYS A  60      25.424  -8.095 -16.081  1.00 93.76           N  
ATOM    484  CA  LYS A  60      26.560  -8.675 -16.792  1.00 93.76           C  
ATOM    485  C   LYS A  60      26.336 -10.159 -17.069  1.00 93.76           C  
ATOM    486  CB  LYS A  60      27.850  -8.480 -15.993  1.00 93.76           C  
ATOM    487  O   LYS A  60      26.859 -10.699 -18.046  1.00 93.76           O  
ATOM    488  CG  LYS A  60      28.253  -7.024 -15.814  1.00 93.76           C  
ATOM    489  CD  LYS A  60      29.542  -6.895 -15.012  1.00 93.76           C  
ATOM    490  CE  LYS A  60      29.924  -5.437 -14.796  1.00 93.76           C  
ATOM    491  NZ  LYS A  60      31.144  -5.305 -13.945  1.00 93.76           N  
ATOM    492  N   ARG A  61      25.460 -10.802 -16.281  1.00 94.44           N  
ATOM    493  CA  ARG A  61      25.400 -12.257 -16.380  1.00 94.44           C  
ATOM    494  C   ARG A  61      23.965 -12.733 -16.581  1.00 94.44           C  
ATOM    495  CB  ARG A  61      25.998 -12.907 -15.131  1.00 94.44           C  
ATOM    496  O   ARG A  61      23.669 -13.918 -16.411  1.00 94.44           O  
ATOM    497  CG  ARG A  61      27.475 -12.608 -14.928  1.00 94.44           C  
ATOM    498  CD  ARG A  61      28.066 -13.432 -13.793  1.00 94.44           C  
ATOM    499  NE  ARG A  61      27.494 -13.060 -12.502  1.00 94.44           N  
ATOM    500  NH1 ARG A  61      28.970 -11.324 -12.116  1.00 94.44           N  
ATOM    501  NH2 ARG A  61      27.342 -11.814 -10.578  1.00 94.44           N  
ATOM    502  CZ  ARG A  61      27.936 -12.067 -11.735  1.00 94.44           C  
ATOM    503  N   HIS A  62      23.047 -11.809 -16.821  1.00 94.84           N  
ATOM    504  CA  HIS A  62      21.652 -12.161 -17.056  1.00 94.84           C  
ATOM    505  C   HIS A  62      21.057 -12.889 -15.856  1.00 94.84           C  
ATOM    506  CB  HIS A  62      21.521 -13.025 -18.312  1.00 94.84           C  
ATOM    507  O   HIS A  62      20.346 -13.883 -16.018  1.00 94.84           O  
ATOM    508  CG  HIS A  62      20.138 -13.053 -18.880  1.00 94.84           C  
ATOM    509  CD2 HIS A  62      19.212 -14.039 -18.917  1.00 94.84           C  
ATOM    510  ND1 HIS A  62      19.570 -11.966 -19.508  1.00 94.84           N  
ATOM    511  CE1 HIS A  62      18.349 -12.284 -19.907  1.00 94.84           C  
ATOM    512  NE2 HIS A  62      18.108 -13.536 -19.560  1.00 94.84           N  
ATOM    513  N   GLU A  63      21.373 -12.446 -14.659  1.00 96.44           N  
ATOM    514  CA  GLU A  63      20.840 -13.042 -13.438  1.00 96.44           C  
ATOM    515  C   GLU A  63      19.519 -12.391 -13.037  1.00 96.44           C  
ATOM    516  CB  GLU A  63      21.852 -12.925 -12.296  1.00 96.44           C  
ATOM    517  O   GLU A  63      19.237 -11.256 -13.427  1.00 96.44           O  
ATOM    518  CG  GLU A  63      23.106 -13.764 -12.496  1.00 96.44           C  
ATOM    519  CD  GLU A  63      24.075 -13.683 -11.328  1.00 96.44           C  
ATOM    520  OE1 GLU A  63      25.163 -14.299 -11.398  1.00 96.44           O  
ATOM    521  OE2 GLU A  63      23.743 -13.000 -10.333  1.00 96.44           O  
ATOM    522  N   LYS A  64      18.684 -13.128 -12.254  1.00 97.13           N  
ATOM    523  CA  LYS A  64      17.485 -12.565 -11.639  1.00 97.13           C  
ATOM    524  C   LYS A  64      17.843 -11.667 -10.459  1.00 97.13           C  
ATOM    525  CB  LYS A  64      16.542 -13.679 -11.183  1.00 97.13           C  
ATOM    526  O   LYS A  64      18.864 -11.876  -9.800  1.00 97.13           O  
ATOM    527  CG  LYS A  64      16.094 -14.608 -12.301  1.00 97.13           C  
ATOM    528  CD  LYS A  64      15.292 -15.786 -11.762  1.00 97.13           C  
ATOM    529  CE  LYS A  64      14.959 -16.786 -12.861  1.00 97.13           C  
ATOM    530  NZ  LYS A  64      14.248 -17.984 -12.323  1.00 97.13           N  
ATOM    531  N   PRO A  65      16.977 -10.658 -10.230  1.00 98.14           N  
ATOM    532  CA  PRO A  65      17.234  -9.856  -9.031  1.00 98.14           C  
ATOM    533  C   PRO A  65      17.216 -10.688  -7.751  1.00 98.14           C  
ATOM    534  CB  PRO A  65      16.090  -8.839  -9.037  1.00 98.14           C  
ATOM    535  O   PRO A  65      16.296 -11.481  -7.538  1.00 98.14           O  
ATOM    536  CG  PRO A  65      15.675  -8.738 -10.469  1.00 98.14           C  
ATOM    537  CD  PRO A  65      15.803 -10.095 -11.099  1.00 98.14           C  
ATOM    538  N   ASN A  66      18.259 -10.548  -6.932  1.00 98.43           N  
ATOM    539  CA  ASN A  66      18.336 -11.152  -5.606  1.00 98.43           C  
ATOM    540  C   ASN A  66      17.945 -10.159  -4.515  1.00 98.43           C  
ATOM    541  CB  ASN A  66      19.741 -11.700  -5.346  1.00 98.43           C  
ATOM    542  O   ASN A  66      18.620  -9.147  -4.319  1.00 98.43           O  
ATOM    543  CG  ASN A  66      19.830 -12.491  -4.056  1.00 98.43           C  
ATOM    544  ND2 ASN A  66      21.012 -12.509  -3.452  1.00 98.43           N  
ATOM    545  OD1 ASN A  66      18.845 -13.081  -3.606  1.00 98.43           O  
ATOM    546  N   LEU A  67      16.868 -10.511  -3.822  1.00 98.61           N  
ATOM    547  CA  LEU A  67      16.316  -9.567  -2.857  1.00 98.61           C  
ATOM    548  C   LEU A  67      16.672  -9.976  -1.432  1.00 98.61           C  
ATOM    549  CB  LEU A  67      14.796  -9.472  -3.009  1.00 98.61           C  
ATOM    550  O   LEU A  67      16.603 -11.157  -1.085  1.00 98.61           O  
ATOM    551  CG  LEU A  67      14.272  -9.163  -4.412  1.00 98.61           C  
ATOM    552  CD1 LEU A  67      12.747  -9.139  -4.416  1.00 98.61           C  
ATOM    553  CD2 LEU A  67      14.834  -7.836  -4.912  1.00 98.61           C  
ATOM    554  N   HIS A  68      17.141  -8.992  -0.716  1.00 98.25           N  
ATOM    555  CA  HIS A  68      17.356  -9.132   0.719  1.00 98.25           C  
ATOM    556  C   HIS A  68      16.432  -8.209   1.507  1.00 98.25           C  
ATOM    557  CB  HIS A  68      18.815  -8.841   1.074  1.00 98.25           C  
ATOM    558  O   HIS A  68      16.531  -6.985   1.399  1.00 98.25           O  
ATOM    559  CG  HIS A  68      19.122  -8.995   2.529  1.00 98.25           C  
ATOM    560  CD2 HIS A  68      19.069 -10.079   3.339  1.00 98.25           C  
ATOM    561  ND1 HIS A  68      19.538  -7.944   3.317  1.00 98.25           N  
ATOM    562  CE1 HIS A  68      19.730  -8.377   4.552  1.00 98.25           C  
ATOM    563  NE2 HIS A  68      19.451  -9.669   4.592  1.00 98.25           N  
ATOM    564  N   GLU A  69      15.604  -8.791   2.306  1.00 97.81           N  
ATOM    565  CA  GLU A  69      14.611  -8.029   3.057  1.00 97.81           C  
ATOM    566  C   GLU A  69      15.234  -7.373   4.286  1.00 97.81           C  
ATOM    567  CB  GLU A  69      13.446  -8.929   3.475  1.00 97.81           C  
ATOM    568  O   GLU A  69      15.962  -8.021   5.041  1.00 97.81           O  
ATOM    569  CG  GLU A  69      12.288  -8.178   4.116  1.00 97.81           C  
ATOM    570  CD  GLU A  69      11.083  -9.061   4.397  1.00 97.81           C  
ATOM    571  OE1 GLU A  69      10.969  -9.592   5.526  1.00 97.81           O  
ATOM    572  OE2 GLU A  69      10.246  -9.225   3.482  1.00 97.81           O  
ATOM    573  N   ILE A  70      14.939  -6.110   4.475  1.00 97.44           N  
ATOM    574  CA  ILE A  70      15.416  -5.319   5.604  1.00 97.44           C  
ATOM    575  C   ILE A  70      14.233  -4.651   6.302  1.00 97.44           C  
ATOM    576  CB  ILE A  70      16.444  -4.256   5.156  1.00 97.44           C  
ATOM    577  O   ILE A  70      13.364  -4.071   5.646  1.00 97.44           O  
ATOM    578  CG1 ILE A  70      17.568  -4.909   4.344  1.00 97.44           C  
ATOM    579  CG2 ILE A  70      17.007  -3.505   6.366  1.00 97.44           C  
ATOM    580  CD1 ILE A  70      18.448  -3.918   3.596  1.00 97.44           C  
ATOM    581  N   GLY A  71      14.119  -4.727   7.597  1.00 97.39           N  
ATOM    582  CA  GLY A  71      13.048  -4.162   8.401  1.00 97.39           C  
ATOM    583  C   GLY A  71      12.622  -5.062   9.546  1.00 97.39           C  
ATOM    584  O   GLY A  71      13.308  -6.035   9.865  1.00 97.39           O  
ATOM    585  N   PRO A  72      11.421  -4.673  10.165  1.00 98.14           N  
ATOM    586  CA  PRO A  72      10.558  -3.568   9.742  1.00 98.14           C  
ATOM    587  C   PRO A  72      11.046  -2.212  10.248  1.00 98.14           C  
ATOM    588  CB  PRO A  72       9.202  -3.924  10.355  1.00 98.14           C  
ATOM    589  O   PRO A  72      11.686  -2.135  11.299  1.00 98.14           O  
ATOM    590  CG  PRO A  72       9.534  -4.638  11.626  1.00 98.14           C  
ATOM    591  CD  PRO A  72      10.777  -5.451  11.406  1.00 98.14           C  
ATOM    592  N   PHE A  73      10.875  -1.219   9.414  1.00 98.57           N  
ATOM    593  CA  PHE A  73      10.878   0.175   9.844  1.00 98.57           C  
ATOM    594  C   PHE A  73       9.494   0.595  10.326  1.00 98.57           C  
ATOM    595  CB  PHE A  73      11.337   1.090   8.705  1.00 98.57           C  
ATOM    596  O   PHE A  73       8.574   0.755   9.522  1.00 98.57           O  
ATOM    597  CG  PHE A  73      12.691   0.736   8.151  1.00 98.57           C  
ATOM    598  CD1 PHE A  73      13.841   1.328   8.659  1.00 98.57           C  
ATOM    599  CD2 PHE A  73      12.814  -0.188   7.122  1.00 98.57           C  
ATOM    600  CE1 PHE A  73      15.096   1.003   8.148  1.00 98.57           C  
ATOM    601  CE2 PHE A  73      14.064  -0.518   6.607  1.00 98.57           C  
ATOM    602  CZ  PHE A  73      15.204   0.080   7.120  1.00 98.57           C  
ATOM    603  N   VAL A  74       9.397   0.823  11.655  1.00 98.54           N  
ATOM    604  CA  VAL A  74       8.082   0.996  12.263  1.00 98.54           C  
ATOM    605  C   VAL A  74       7.810   2.481  12.492  1.00 98.54           C  
ATOM    606  CB  VAL A  74       7.967   0.221  13.595  1.00 98.54           C  
ATOM    607  O   VAL A  74       8.677   3.210  12.977  1.00 98.54           O  
ATOM    608  CG1 VAL A  74       6.612   0.478  14.254  1.00 98.54           C  
ATOM    609  CG2 VAL A  74       8.176  -1.274  13.362  1.00 98.54           C  
ATOM    610  N   PHE A  75       6.545   2.932  12.081  1.00 98.44           N  
ATOM    611  CA  PHE A  75       6.054   4.288  12.292  1.00 98.44           C  
ATOM    612  C   PHE A  75       4.754   4.276  13.087  1.00 98.44           C  
ATOM    613  CB  PHE A  75       5.843   5.000  10.952  1.00 98.44           C  
ATOM    614  O   PHE A  75       3.829   3.527  12.763  1.00 98.44           O  
ATOM    615  CG  PHE A  75       7.095   5.121  10.125  1.00 98.44           C  
ATOM    616  CD1 PHE A  75       7.804   6.314  10.084  1.00 98.44           C  
ATOM    617  CD2 PHE A  75       7.561   4.039   9.389  1.00 98.44           C  
ATOM    618  CE1 PHE A  75       8.963   6.429   9.320  1.00 98.44           C  
ATOM    619  CE2 PHE A  75       8.719   4.146   8.623  1.00 98.44           C  
ATOM    620  CZ  PHE A  75       9.418   5.342   8.589  1.00 98.44           C  
ATOM    621  N   ASP A  76       4.771   5.077  14.159  1.00 97.70           N  
ATOM    622  CA  ASP A  76       3.494   5.323  14.821  1.00 97.70           C  
ATOM    623  C   ASP A  76       2.617   6.258  13.992  1.00 97.70           C  
ATOM    624  CB  ASP A  76       3.717   5.910  16.216  1.00 97.70           C  
ATOM    625  O   ASP A  76       3.078   7.304  13.530  1.00 97.70           O  
ATOM    626  CG  ASP A  76       4.451   4.962  17.148  1.00 97.70           C  
ATOM    627  OD1 ASP A  76       4.198   3.739  17.097  1.00 97.70           O  
ATOM    628  OD2 ASP A  76       5.288   5.443  17.943  1.00 97.70           O  
ATOM    629  N   GLU A  77       1.420   5.840  13.756  1.00 96.17           N  
ATOM    630  CA  GLU A  77       0.482   6.609  12.944  1.00 96.17           C  
ATOM    631  C   GLU A  77      -0.568   7.295  13.814  1.00 96.17           C  
ATOM    632  CB  GLU A  77      -0.199   5.708  11.911  1.00 96.17           C  
ATOM    633  O   GLU A  77      -1.143   6.672  14.709  1.00 96.17           O  
ATOM    634  CG  GLU A  77      -1.201   6.435  11.026  1.00 96.17           C  
ATOM    635  CD  GLU A  77      -1.942   5.510  10.073  1.00 96.17           C  
ATOM    636  OE1 GLU A  77      -3.040   5.880   9.599  1.00 96.17           O  
ATOM    637  OE2 GLU A  77      -1.420   4.407   9.799  1.00 96.17           O  
ATOM    638  N   VAL A  78      -0.720   8.570  13.562  1.00 94.81           N  
ATOM    639  CA  VAL A  78      -1.772   9.357  14.198  1.00 94.81           C  
ATOM    640  C   VAL A  78      -2.702   9.932  13.132  1.00 94.81           C  
ATOM    641  CB  VAL A  78      -1.185  10.494  15.064  1.00 94.81           C  
ATOM    642  O   VAL A  78      -2.244  10.536  12.159  1.00 94.81           O  
ATOM    643  CG1 VAL A  78      -2.302  11.301  15.724  1.00 94.81           C  
ATOM    644  CG2 VAL A  78      -0.237   9.926  16.118  1.00 94.81           C  
ATOM    645  N   GLN A  79      -3.984   9.689  13.369  1.00 93.15           N  
ATOM    646  CA  GLN A  79      -4.972  10.196  12.423  1.00 93.15           C  
ATOM    647  C   GLN A  79      -5.914  11.193  13.092  1.00 93.15           C  
ATOM    648  CB  GLN A  79      -5.774   9.044  11.815  1.00 93.15           C  
ATOM    649  O   GLN A  79      -6.282  11.023  14.256  1.00 93.15           O  
ATOM    650  CG  GLN A  79      -4.946   8.112  10.941  1.00 93.15           C  
ATOM    651  CD  GLN A  79      -5.795   7.110  10.182  1.00 93.15           C  
ATOM    652  NE2 GLN A  79      -5.152   6.299   9.348  1.00 93.15           N  
ATOM    653  OE1 GLN A  79      -7.019   7.065  10.344  1.00 93.15           O  
ATOM    654  N   GLU A  80      -6.221  12.226  12.283  1.00 94.43           N  
ATOM    655  CA  GLU A  80      -7.200  13.219  12.714  1.00 94.43           C  
ATOM    656  C   GLU A  80      -8.031  13.723  11.538  1.00 94.43           C  
ATOM    657  CB  GLU A  80      -6.504  14.394  13.407  1.00 94.43           C  
ATOM    658  O   GLU A  80      -7.499  13.961  10.452  1.00 94.43           O  
ATOM    659  CG  GLU A  80      -7.462  15.451  13.937  1.00 94.43           C  
ATOM    660  CD  GLU A  80      -6.757  16.617  14.611  1.00 94.43           C  
ATOM    661  OE1 GLU A  80      -7.440  17.467  15.225  1.00 94.43           O  
ATOM    662  OE2 GLU A  80      -5.510  16.681  14.523  1.00 94.43           O  
ATOM    663  N   LYS A  81      -9.400  13.687  11.811  1.00 94.71           N  
ATOM    664  CA  LYS A  81     -10.235  14.343  10.809  1.00 94.71           C  
ATOM    665  C   LYS A  81     -10.147  15.862  10.929  1.00 94.71           C  
ATOM    666  CB  LYS A  81     -11.690  13.891  10.944  1.00 94.71           C  
ATOM    667  O   LYS A  81     -10.447  16.425  11.983  1.00 94.71           O  
ATOM    668  CG  LYS A  81     -11.884  12.386  10.825  1.00 94.71           C  
ATOM    669  CD  LYS A  81     -11.341  11.855   9.505  1.00 94.71           C  
ATOM    670  CE  LYS A  81     -11.656  10.376   9.324  1.00 94.71           C  
ATOM    671  NZ  LYS A  81     -10.425   9.534   9.399  1.00 94.71           N  
ATOM    672  N   VAL A  82      -9.578  16.444   9.823  1.00 92.41           N  
ATOM    673  CA  VAL A  82      -9.473  17.900   9.800  1.00 92.41           C  
ATOM    674  C   VAL A  82     -10.496  18.476   8.824  1.00 92.41           C  
ATOM    675  CB  VAL A  82      -8.049  18.360   9.413  1.00 92.41           C  
ATOM    676  O   VAL A  82     -11.093  17.741   8.034  1.00 92.41           O  
ATOM    677  CG1 VAL A  82      -7.029  17.881  10.444  1.00 92.41           C  
ATOM    678  CG2 VAL A  82      -7.684  17.851   8.020  1.00 92.41           C  
ATOM    679  N   TYR A  83     -10.905  19.788   9.079  1.00 88.24           N  
ATOM    680  CA  TYR A  83     -11.894  20.376   8.182  1.00 88.24           C  
ATOM    681  C   TYR A  83     -13.148  19.513   8.111  1.00 88.24           C  
ATOM    682  CB  TYR A  83     -11.307  20.560   6.780  1.00 88.24           C  
ATOM    683  O   TYR A  83     -13.413  18.875   7.090  1.00 88.24           O  
ATOM    684  CG  TYR A  83     -10.192  21.575   6.717  1.00 88.24           C  
ATOM    685  CD1 TYR A  83     -10.467  22.941   6.693  1.00 88.24           C  
ATOM    686  CD2 TYR A  83      -8.861  21.172   6.680  1.00 88.24           C  
ATOM    687  CE1 TYR A  83      -9.442  23.880   6.634  1.00 88.24           C  
ATOM    688  CE2 TYR A  83      -7.829  22.102   6.620  1.00 88.24           C  
ATOM    689  OH  TYR A  83      -7.111  24.377   6.538  1.00 88.24           O  
ATOM    690  CZ  TYR A  83      -8.129  23.452   6.598  1.00 88.24           C  
ATOM    691  N   HIS A  84     -13.989  19.405   9.235  1.00 91.40           N  
ATOM    692  CA  HIS A  84     -15.240  18.656   9.218  1.00 91.40           C  
ATOM    693  C   HIS A  84     -16.443  19.589   9.312  1.00 91.40           C  
ATOM    694  CB  HIS A  84     -15.273  17.640  10.361  1.00 91.40           C  
ATOM    695  O   HIS A  84     -16.476  20.481  10.162  1.00 91.40           O  
ATOM    696  CG  HIS A  84     -15.072  18.251  11.712  1.00 91.40           C  
ATOM    697  CD2 HIS A  84     -15.964  18.643  12.652  1.00 91.40           C  
ATOM    698  ND1 HIS A  84     -13.824  18.525  12.226  1.00 91.40           N  
ATOM    699  CE1 HIS A  84     -13.957  19.059  13.428  1.00 91.40           C  
ATOM    700  NE2 HIS A  84     -15.246  19.142  13.710  1.00 91.40           N  
ATOM    701  N   ARG A  85     -17.279  19.465   8.322  1.00 94.08           N  
ATOM    702  CA  ARG A  85     -18.462  20.312   8.216  1.00 94.08           C  
ATOM    703  C   ARG A  85     -19.702  19.484   7.894  1.00 94.08           C  
ATOM    704  CB  ARG A  85     -18.260  21.389   7.147  1.00 94.08           C  
ATOM    705  O   ARG A  85     -19.718  18.737   6.913  1.00 94.08           O  
ATOM    706  CG  ARG A  85     -19.423  22.359   7.021  1.00 94.08           C  
ATOM    707  CD  ARG A  85     -19.206  23.357   5.893  1.00 94.08           C  
ATOM    708  NE  ARG A  85     -20.438  24.061   5.551  1.00 94.08           N  
ATOM    709  NH1 ARG A  85     -19.380  25.951   4.747  1.00 94.08           N  
ATOM    710  NH2 ARG A  85     -21.669  25.824   4.743  1.00 94.08           N  
ATOM    711  CZ  ARG A  85     -20.493  25.277   5.014  1.00 94.08           C  
ATOM    712  N   PHE A  86     -20.715  19.697   8.748  1.00 93.30           N  
ATOM    713  CA  PHE A  86     -21.986  19.028   8.495  1.00 93.30           C  
ATOM    714  C   PHE A  86     -22.830  19.825   7.508  1.00 93.30           C  
ATOM    715  CB  PHE A  86     -22.758  18.825   9.802  1.00 93.30           C  
ATOM    716  O   PHE A  86     -22.848  21.057   7.552  1.00 93.30           O  
ATOM    717  CG  PHE A  86     -22.201  17.731  10.673  1.00 93.30           C  
ATOM    718  CD1 PHE A  86     -22.742  16.452  10.637  1.00 93.30           C  
ATOM    719  CD2 PHE A  86     -21.135  17.982  11.527  1.00 93.30           C  
ATOM    720  CE1 PHE A  86     -22.229  15.437  11.442  1.00 93.30           C  
ATOM    721  CE2 PHE A  86     -20.617  16.974  12.334  1.00 93.30           C  
ATOM    722  CZ  PHE A  86     -21.165  15.702  12.291  1.00 93.30           C  
ATOM    723  N   ALA A  87     -23.388  19.107   6.517  1.00 92.54           N  
ATOM    724  CA  ALA A  87     -24.195  19.725   5.468  1.00 92.54           C  
ATOM    725  C   ALA A  87     -25.500  18.962   5.260  1.00 92.54           C  
ATOM    726  CB  ALA A  87     -23.408  19.794   4.162  1.00 92.54           C  
ATOM    727  O   ALA A  87     -25.722  17.918   5.877  1.00 92.54           O  
ATOM    728  N   ASP A  88     -26.441  19.595   4.525  1.00 89.56           N  
ATOM    729  CA  ASP A  88     -27.705  18.977   4.136  1.00 89.56           C  
ATOM    730  C   ASP A  88     -28.512  18.557   5.363  1.00 89.56           C  
ATOM    731  CB  ASP A  88     -27.456  17.768   3.232  1.00 89.56           C  
ATOM    732  O   ASP A  88     -28.868  17.386   5.507  1.00 89.56           O  
ATOM    733  CG  ASP A  88     -26.833  18.144   1.899  1.00 89.56           C  
ATOM    734  OD1 ASP A  88     -26.986  19.304   1.459  1.00 89.56           O  
ATOM    735  OD2 ASP A  88     -26.185  17.271   1.281  1.00 89.56           O  
ATOM    736  N   ASN A  89     -28.779  19.550   6.197  1.00 90.02           N  
ATOM    737  CA  ASN A  89     -29.563  19.291   7.400  1.00 90.02           C  
ATOM    738  C   ASN A  89     -28.886  18.261   8.299  1.00 90.02           C  
ATOM    739  CB  ASN A  89     -30.974  18.827   7.031  1.00 90.02           C  
ATOM    740  O   ASN A  89     -29.543  17.357   8.819  1.00 90.02           O  
ATOM    741  CG  ASN A  89     -31.794  19.920   6.374  1.00 90.02           C  
ATOM    742  ND2 ASN A  89     -32.934  19.546   5.805  1.00 90.02           N  
ATOM    743  OD1 ASN A  89     -31.407  21.091   6.377  1.00 90.02           O  
ATOM    744  N   ASP A  90     -27.602  18.146   8.254  1.00 90.30           N  
ATOM    745  CA  ASP A  90     -26.764  17.329   9.127  1.00 90.30           C  
ATOM    746  C   ASP A  90     -26.823  15.857   8.726  1.00 90.30           C  
ATOM    747  CB  ASP A  90     -27.191  17.493  10.587  1.00 90.30           C  
ATOM    748  O   ASP A  90     -26.638  14.972   9.563  1.00 90.30           O  
ATOM    749  CG  ASP A  90     -26.905  18.880  11.137  1.00 90.30           C  
ATOM    750  OD1 ASP A  90     -26.036  19.588  10.583  1.00 90.30           O  
ATOM    751  OD2 ASP A  90     -27.552  19.267  12.134  1.00 90.30           O  
ATOM    752  N   THR A  91     -27.227  15.691   7.459  1.00 94.67           N  
ATOM    753  CA  THR A  91     -27.290  14.318   6.971  1.00 94.67           C  
ATOM    754  C   THR A  91     -25.989  13.931   6.274  1.00 94.67           C  
ATOM    755  CB  THR A  91     -28.472  14.124   6.003  1.00 94.67           C  
ATOM    756  O   THR A  91     -25.731  12.748   6.041  1.00 94.67           O  
ATOM    757  CG2 THR A  91     -29.798  14.451   6.681  1.00 94.67           C  
ATOM    758  OG1 THR A  91     -28.301  14.985   4.871  1.00 94.67           O  
ATOM    759  N   ARG A  92     -25.175  14.946   5.931  1.00 95.84           N  
ATOM    760  CA  ARG A  92     -23.900  14.726   5.256  1.00 95.84           C  
ATOM    761  C   ARG A  92     -22.760  15.409   6.005  1.00 95.84           C  
ATOM    762  CB  ARG A  92     -23.959  15.235   3.814  1.00 95.84           C  
ATOM    763  O   ARG A  92     -22.963  16.441   6.648  1.00 95.84           O  
ATOM    764  CG  ARG A  92     -25.037  14.572   2.971  1.00 95.84           C  
ATOM    765  CD  ARG A  92     -24.866  14.884   1.491  1.00 95.84           C  
ATOM    766  NE  ARG A  92     -25.882  14.219   0.680  1.00 95.84           N  
ATOM    767  NH1 ARG A  92     -25.047  14.959  -1.343  1.00 95.84           N  
ATOM    768  NH2 ARG A  92     -26.911  13.627  -1.286  1.00 95.84           N  
ATOM    769  CZ  ARG A  92     -25.944  14.270  -0.648  1.00 95.84           C  
ATOM    770  N   VAL A  93     -21.551  14.738   5.903  1.00 96.12           N  
ATOM    771  CA  VAL A  93     -20.384  15.346   6.535  1.00 96.12           C  
ATOM    772  C   VAL A  93     -19.223  15.390   5.544  1.00 96.12           C  
ATOM    773  CB  VAL A  93     -19.967  14.581   7.811  1.00 96.12           C  
ATOM    774  O   VAL A  93     -18.949  14.404   4.856  1.00 96.12           O  
ATOM    775  CG1 VAL A  93     -19.572  13.144   7.474  1.00 96.12           C  
ATOM    776  CG2 VAL A  93     -18.819  15.303   8.514  1.00 96.12           C  
ATOM    777  N   PHE A  94     -18.623  16.639   5.420  1.00 97.06           N  
ATOM    778  CA  PHE A  94     -17.373  16.830   4.694  1.00 97.06           C  
ATOM    779  C   PHE A  94     -16.184  16.802   5.646  1.00 97.06           C  
ATOM    780  CB  PHE A  94     -17.396  18.152   3.920  1.00 97.06           C  
ATOM    781  O   PHE A  94     -16.211  17.441   6.700  1.00 97.06           O  
ATOM    782  CG  PHE A  94     -18.449  18.209   2.846  1.00 97.06           C  
ATOM    783  CD1 PHE A  94     -18.138  17.888   1.531  1.00 97.06           C  
ATOM    784  CD2 PHE A  94     -19.751  18.583   3.153  1.00 97.06           C  
ATOM    785  CE1 PHE A  94     -19.110  17.940   0.534  1.00 97.06           C  
ATOM    786  CE2 PHE A  94     -20.728  18.637   2.163  1.00 97.06           C  
ATOM    787  CZ  PHE A  94     -20.405  18.316   0.854  1.00 97.06           C  
ATOM    788  N   TYR A  95     -15.154  16.029   5.249  1.00 96.61           N  
ATOM    789  CA  TYR A  95     -13.975  15.999   6.108  1.00 96.61           C  
ATOM    790  C   TYR A  95     -12.734  15.606   5.316  1.00 96.61           C  
ATOM    791  CB  TYR A  95     -14.183  15.025   7.271  1.00 96.61           C  
ATOM    792  O   TYR A  95     -12.838  15.096   4.198  1.00 96.61           O  
ATOM    793  CG  TYR A  95     -14.178  13.573   6.856  1.00 96.61           C  
ATOM    794  CD1 TYR A  95     -15.340  12.956   6.397  1.00 96.61           C  
ATOM    795  CD2 TYR A  95     -13.014  12.816   6.923  1.00 96.61           C  
ATOM    796  CE1 TYR A  95     -15.341  11.619   6.016  1.00 96.61           C  
ATOM    797  CE2 TYR A  95     -13.003  11.478   6.544  1.00 96.61           C  
ATOM    798  OH  TYR A  95     -14.165   9.565   5.715  1.00 96.61           O  
ATOM    799  CZ  TYR A  95     -14.170  10.889   6.092  1.00 96.61           C  
ATOM    800  N   LYS A  96     -11.588  15.899   5.921  1.00 96.16           N  
ATOM    801  CA  LYS A  96     -10.282  15.437   5.461  1.00 96.16           C  
ATOM    802  C   LYS A  96      -9.588  14.596   6.529  1.00 96.16           C  
ATOM    803  CB  LYS A  96      -9.398  16.624   5.073  1.00 96.16           C  
ATOM    804  O   LYS A  96      -9.702  14.882   7.723  1.00 96.16           O  
ATOM    805  CG  LYS A  96      -9.947  17.453   3.921  1.00 96.16           C  
ATOM    806  CD  LYS A  96      -9.017  18.608   3.572  1.00 96.16           C  
ATOM    807  CE  LYS A  96      -9.567  19.441   2.422  1.00 96.16           C  
ATOM    808  NZ  LYS A  96      -8.663  20.580   2.081  1.00 96.16           N  
ATOM    809  N   ASN A  97      -8.978  13.606   6.077  1.00 93.89           N  
ATOM    810  CA  ASN A  97      -8.219  12.739   6.972  1.00 93.89           C  
ATOM    811  C   ASN A  97      -6.731  13.074   6.948  1.00 93.89           C  
ATOM    812  CB  ASN A  97      -8.440  11.269   6.610  1.00 93.89           C  
ATOM    813  O   ASN A  97      -6.074  12.925   5.916  1.00 93.89           O  
ATOM    814  CG  ASN A  97      -8.018  10.325   7.719  1.00 93.89           C  
ATOM    815  ND2 ASN A  97      -7.625   9.112   7.348  1.00 93.89           N  
ATOM    816  OD1 ASN A  97      -8.047  10.682   8.899  1.00 93.89           O  
ATOM    817  N   GLN A  98      -6.308  13.582   8.067  1.00 95.31           N  
ATOM    818  CA  GLN A  98      -4.887  13.885   8.192  1.00 95.31           C  
ATOM    819  C   GLN A  98      -4.139  12.745   8.877  1.00 95.31           C  
ATOM    820  CB  GLN A  98      -4.682  15.188   8.967  1.00 95.31           C  
ATOM    821  O   GLN A  98      -4.556  12.270   9.936  1.00 95.31           O  
ATOM    822  CG  GLN A  98      -3.238  15.673   8.984  1.00 95.31           C  
ATOM    823  CD  GLN A  98      -3.076  17.009   9.684  1.00 95.31           C  
ATOM    824  NE2 GLN A  98      -2.224  17.868   9.134  1.00 95.31           N  
ATOM    825  OE1 GLN A  98      -3.712  17.267  10.712  1.00 95.31           O  
ATOM    826  N   LYS A  99      -3.011  12.313   8.242  1.00 94.39           N  
ATOM    827  CA  LYS A  99      -2.200  11.222   8.775  1.00 94.39           C  
ATOM    828  C   LYS A  99      -0.778  11.689   9.072  1.00 94.39           C  
ATOM    829  CB  LYS A  99      -2.172  10.046   7.798  1.00 94.39           C  
ATOM    830  O   LYS A  99      -0.126  12.292   8.217  1.00 94.39           O  
ATOM    831  CG  LYS A  99      -3.542   9.451   7.506  1.00 94.39           C  
ATOM    832  CD  LYS A  99      -3.449   8.285   6.531  1.00 94.39           C  
ATOM    833  CE  LYS A  99      -4.821   7.701   6.223  1.00 94.39           C  
ATOM    834  NZ  LYS A  99      -4.735   6.557   5.267  1.00 94.39           N  
ATOM    835  N   LEU A 100      -0.379  11.364  10.306  1.00 95.89           N  
ATOM    836  CA  LEU A 100       0.983  11.670  10.730  1.00 95.89           C  
ATOM    837  C   LEU A 100       1.750  10.393  11.055  1.00 95.89           C  
ATOM    838  CB  LEU A 100       0.970  12.596  11.949  1.00 95.89           C  
ATOM    839  O   LEU A 100       1.226   9.503  11.729  1.00 95.89           O  
ATOM    840  CG  LEU A 100       0.474  14.023  11.710  1.00 95.89           C  
ATOM    841  CD1 LEU A 100      -0.817  14.272  12.483  1.00 95.89           C  
ATOM    842  CD2 LEU A 100       1.544  15.035  12.107  1.00 95.89           C  
ATOM    843  N   TYR A 101       2.947  10.351  10.551  1.00 97.25           N  
ATOM    844  CA  TYR A 101       3.806   9.197  10.788  1.00 97.25           C  
ATOM    845  C   TYR A 101       5.064   9.600  11.547  1.00 97.25           C  
ATOM    846  CB  TYR A 101       4.186   8.529   9.463  1.00 97.25           C  
ATOM    847  O   TYR A 101       5.802  10.487  11.111  1.00 97.25           O  
ATOM    848  CG  TYR A 101       3.002   8.023   8.676  1.00 97.25           C  
ATOM    849  CD1 TYR A 101       2.458   6.766   8.930  1.00 97.25           C  
ATOM    850  CD2 TYR A 101       2.426   8.800   7.677  1.00 97.25           C  
ATOM    851  CE1 TYR A 101       1.367   6.295   8.206  1.00 97.25           C  
ATOM    852  CE2 TYR A 101       1.335   8.339   6.947  1.00 97.25           C  
ATOM    853  OH  TYR A 101      -0.266   6.626   6.498  1.00 97.25           O  
ATOM    854  CZ  TYR A 101       0.814   7.088   7.218  1.00 97.25           C  
ATOM    855  N   HIS A 102       5.285   8.922  12.692  1.00 97.39           N  
ATOM    856  CA  HIS A 102       6.477   9.136  13.504  1.00 97.39           C  
ATOM    857  C   HIS A 102       7.322   7.869  13.588  1.00 97.39           C  
ATOM    858  CB  HIS A 102       6.092   9.605  14.908  1.00 97.39           C  
ATOM    859  O   HIS A 102       6.847   6.831  14.055  1.00 97.39           O  
ATOM    860  CG  HIS A 102       5.262  10.849  14.919  1.00 97.39           C  
ATOM    861  CD2 HIS A 102       3.931  11.029  15.090  1.00 97.39           C  
ATOM    862  ND1 HIS A 102       5.801  12.104  14.735  1.00 97.39           N  
ATOM    863  CE1 HIS A 102       4.834  13.004  14.793  1.00 97.39           C  
ATOM    864  NE2 HIS A 102       3.690  12.378  15.007  1.00 97.39           N  
ATOM    865  N   PHE A 103       8.551   8.019  13.127  1.00 98.08           N  
ATOM    866  CA  PHE A 103       9.442   6.866  13.179  1.00 98.08           C  
ATOM    867  C   PHE A 103       9.655   6.410  14.617  1.00 98.08           C  
ATOM    868  CB  PHE A 103      10.788   7.196  12.528  1.00 98.08           C  
ATOM    869  O   PHE A 103       9.973   7.221  15.490  1.00 98.08           O  
ATOM    870  CG  PHE A 103      11.758   6.045  12.521  1.00 98.08           C  
ATOM    871  CD1 PHE A 103      12.998   6.158  13.137  1.00 98.08           C  
ATOM    872  CD2 PHE A 103      11.428   4.848  11.897  1.00 98.08           C  
ATOM    873  CE1 PHE A 103      13.897   5.094  13.133  1.00 98.08           C  
ATOM    874  CE2 PHE A 103      12.322   3.781  11.888  1.00 98.08           C  
ATOM    875  CZ  PHE A 103      13.555   3.906  12.505  1.00 98.08           C  
ATOM    876  N   ASN A 104       9.416   5.164  14.834  1.00 98.16           N  
ATOM    877  CA  ASN A 104       9.590   4.532  16.137  1.00 98.16           C  
ATOM    878  C   ASN A 104      10.759   3.551  16.133  1.00 98.16           C  
ATOM    879  CB  ASN A 104       8.304   3.824  16.567  1.00 98.16           C  
ATOM    880  O   ASN A 104      10.595   2.386  15.766  1.00 98.16           O  
ATOM    881  CG  ASN A 104       8.353   3.344  18.004  1.00 98.16           C  
ATOM    882  ND2 ASN A 104       7.187   3.210  18.625  1.00 98.16           N  
ATOM    883  OD1 ASN A 104       9.431   3.097  18.552  1.00 98.16           O  
ATOM    884  N   LYS A 105      11.938   3.995  16.557  1.00 97.32           N  
ATOM    885  CA  LYS A 105      13.173   3.217  16.523  1.00 97.32           C  
ATOM    886  C   LYS A 105      13.088   2.009  17.451  1.00 97.32           C  
ATOM    887  CB  LYS A 105      14.369   4.090  16.907  1.00 97.32           C  
ATOM    888  O   LYS A 105      13.558   0.922  17.109  1.00 97.32           O  
ATOM    889  CG  LYS A 105      15.688   3.335  16.982  1.00 97.32           C  
ATOM    890  CD  LYS A 105      16.106   2.804  15.618  1.00 97.32           C  
ATOM    891  CE  LYS A 105      17.459   2.108  15.678  1.00 97.32           C  
ATOM    892  NZ  LYS A 105      17.841   1.522  14.358  1.00 97.32           N  
ATOM    893  N   ASN A 106      12.447   2.191  18.526  1.00 97.50           N  
ATOM    894  CA  ASN A 106      12.336   1.131  19.523  1.00 97.50           C  
ATOM    895  C   ASN A 106      11.501  -0.037  19.009  1.00 97.50           C  
ATOM    896  CB  ASN A 106      11.742   1.677  20.823  1.00 97.50           C  
ATOM    897  O   ASN A 106      11.779  -1.194  19.331  1.00 97.50           O  
ATOM    898  CG  ASN A 106      12.687   2.615  21.549  1.00 97.50           C  
ATOM    899  ND2 ASN A 106      12.152   3.384  22.490  1.00 97.50           N  
ATOM    900  OD1 ASN A 106      13.887   2.648  21.265  1.00 97.50           O  
ATOM    901  N   ALA A 107      10.491   0.249  18.211  1.00 97.75           N  
ATOM    902  CA  ALA A 107       9.616  -0.792  17.677  1.00 97.75           C  
ATOM    903  C   ALA A 107      10.166  -1.354  16.369  1.00 97.75           C  
ATOM    904  CB  ALA A 107       8.206  -0.244  17.465  1.00 97.75           C  
ATOM    905  O   ALA A 107       9.636  -2.330  15.834  1.00 97.75           O  
ATOM    906  N   SER A 108      11.181  -0.649  15.805  1.00 98.34           N  
ATOM    907  CA  SER A 108      11.823  -1.115  14.581  1.00 98.34           C  
ATOM    908  C   SER A 108      12.859  -2.194  14.876  1.00 98.34           C  
ATOM    909  CB  SER A 108      12.484   0.051  13.844  1.00 98.34           C  
ATOM    910  O   SER A 108      13.169  -2.463  16.038  1.00 98.34           O  
ATOM    911  OG  SER A 108      11.521   1.021  13.470  1.00 98.34           O  
ATOM    912  N   CYS A 109      13.305  -2.943  13.765  1.00 97.23           N  
ATOM    913  CA  CYS A 109      14.354  -3.930  13.991  1.00 97.23           C  
ATOM    914  C   CYS A 109      15.589  -3.283  14.605  1.00 97.23           C  
ATOM    915  CB  CYS A 109      14.728  -4.624  12.681  1.00 97.23           C  
ATOM    916  O   CYS A 109      15.812  -2.082  14.442  1.00 97.23           O  
ATOM    917  SG  CYS A 109      15.691  -3.587  11.558  1.00 97.23           S  
ATOM    918  N   PRO A 110      16.425  -3.998  15.424  1.00 96.62           N  
ATOM    919  CA  PRO A 110      17.530  -3.452  16.215  1.00 96.62           C  
ATOM    920  C   PRO A 110      18.568  -2.729  15.359  1.00 96.62           C  
ATOM    921  CB  PRO A 110      18.137  -4.692  16.877  1.00 96.62           C  
ATOM    922  O   PRO A 110      19.163  -1.744  15.804  1.00 96.62           O  
ATOM    923  CG  PRO A 110      17.003  -5.660  16.985  1.00 96.62           C  
ATOM    924  CD  PRO A 110      16.117  -5.493  15.784  1.00 96.62           C  
ATOM    925  N   THR A 111      18.692  -3.122  14.141  1.00 95.33           N  
ATOM    926  CA  THR A 111      19.744  -2.558  13.302  1.00 95.33           C  
ATOM    927  C   THR A 111      19.169  -1.529  12.334  1.00 95.33           C  
ATOM    928  CB  THR A 111      20.478  -3.657  12.512  1.00 95.33           C  
ATOM    929  O   THR A 111      19.905  -0.935  11.543  1.00 95.33           O  
ATOM    930  CG2 THR A 111      21.204  -4.617  13.449  1.00 95.33           C  
ATOM    931  OG1 THR A 111      19.526  -4.395  11.735  1.00 95.33           O  
ATOM    932  N   CYS A 112      17.907  -1.231  12.403  1.00 97.09           N  
ATOM    933  CA  CYS A 112      17.227  -0.387  11.428  1.00 97.09           C  
ATOM    934  C   CYS A 112      17.381   1.088  11.780  1.00 97.09           C  
ATOM    935  CB  CYS A 112      15.744  -0.749  11.347  1.00 97.09           C  
ATOM    936  O   CYS A 112      17.056   1.501  12.895  1.00 97.09           O  
ATOM    937  SG  CYS A 112      15.416  -2.280  10.447  1.00 97.09           S  
ATOM    938  N   HIS A 113      17.975   1.826  10.816  1.00 96.67           N  
ATOM    939  CA  HIS A 113      18.063   3.282  10.820  1.00 96.67           C  
ATOM    940  C   HIS A 113      17.593   3.865   9.492  1.00 96.67           C  
ATOM    941  CB  HIS A 113      19.496   3.730  11.112  1.00 96.67           C  
ATOM    942  O   HIS A 113      17.714   3.221   8.448  1.00 96.67           O  
ATOM    943  CG  HIS A 113      20.047   3.184  12.391  1.00 96.67           C  
ATOM    944  CD2 HIS A 113      20.911   2.168  12.624  1.00 96.67           C  
ATOM    945  ND1 HIS A 113      19.709   3.695  13.625  1.00 96.67           N  
ATOM    946  CE1 HIS A 113      20.344   3.015  14.565  1.00 96.67           C  
ATOM    947  NE2 HIS A 113      21.080   2.083  13.984  1.00 96.67           N  
ATOM    948  N   LEU A 114      16.937   5.028   9.639  1.00 97.42           N  
ATOM    949  CA  LEU A 114      16.378   5.619   8.428  1.00 97.42           C  
ATOM    950  C   LEU A 114      17.485   6.072   7.483  1.00 97.42           C  
ATOM    951  CB  LEU A 114      15.473   6.803   8.778  1.00 97.42           C  
ATOM    952  O   LEU A 114      17.241   6.297   6.296  1.00 97.42           O  
ATOM    953  CG  LEU A 114      14.155   6.467   9.476  1.00 97.42           C  
ATOM    954  CD1 LEU A 114      13.371   7.741   9.772  1.00 97.42           C  
ATOM    955  CD2 LEU A 114      13.327   5.510   8.624  1.00 97.42           C  
ATOM    956  N   ASP A 115      18.740   6.117   7.862  1.00 97.55           N  
ATOM    957  CA  ASP A 115      19.869   6.530   7.035  1.00 97.55           C  
ATOM    958  C   ASP A 115      20.510   5.331   6.340  1.00 97.55           C  
ATOM    959  CB  ASP A 115      20.911   7.267   7.879  1.00 97.55           C  
ATOM    960  O   ASP A 115      21.463   5.486   5.574  1.00 97.55           O  
ATOM    961  CG  ASP A 115      21.451   6.426   9.023  1.00 97.55           C  
ATOM    962  OD1 ASP A 115      20.922   5.321   9.269  1.00 97.55           O  
ATOM    963  OD2 ASP A 115      22.411   6.874   9.685  1.00 97.55           O  
ATOM    964  N   MET A 116      20.012   4.161   6.692  1.00 97.46           N  
ATOM    965  CA  MET A 116      20.476   2.954   6.015  1.00 97.46           C  
ATOM    966  C   MET A 116      20.230   3.044   4.512  1.00 97.46           C  
ATOM    967  CB  MET A 116      19.782   1.716   6.585  1.00 97.46           C  
ATOM    968  O   MET A 116      19.239   3.633   4.076  1.00 97.46           O  
ATOM    969  CG  MET A 116      20.189   1.387   8.012  1.00 97.46           C  
ATOM    970  SD  MET A 116      19.402  -0.150   8.631  1.00 97.46           S  
ATOM    971  CE  MET A 116      20.252  -1.381   7.604  1.00 97.46           C  
ATOM    972  N   LYS A 117      21.127   2.407   3.777  1.00 97.65           N  
ATOM    973  CA  LYS A 117      21.033   2.469   2.322  1.00 97.65           C  
ATOM    974  C   LYS A 117      20.430   1.187   1.755  1.00 97.65           C  
ATOM    975  CB  LYS A 117      22.411   2.717   1.705  1.00 97.65           C  
ATOM    976  O   LYS A 117      20.732   0.090   2.230  1.00 97.65           O  
ATOM    977  CG  LYS A 117      22.989   4.090   2.015  1.00 97.65           C  
ATOM    978  CD  LYS A 117      24.274   4.344   1.237  1.00 97.65           C  
ATOM    979  CE  LYS A 117      24.813   5.746   1.488  1.00 97.65           C  
ATOM    980  NZ  LYS A 117      26.090   5.989   0.753  1.00 97.65           N  
ATOM    981  N   VAL A 118      19.573   1.392   0.786  1.00 97.87           N  
ATOM    982  CA  VAL A 118      18.962   0.271   0.079  1.00 97.87           C  
ATOM    983  C   VAL A 118      19.052   0.500  -1.428  1.00 97.87           C  
ATOM    984  CB  VAL A 118      17.489   0.069   0.501  1.00 97.87           C  
ATOM    985  O   VAL A 118      18.969   1.638  -1.896  1.00 97.87           O  
ATOM    986  CG1 VAL A 118      17.403  -0.409   1.949  1.00 97.87           C  
ATOM    987  CG2 VAL A 118      16.699   1.362   0.313  1.00 97.87           C  
ATOM    988  N   THR A 119      19.320  -0.575  -2.089  1.00 98.33           N  
ATOM    989  CA  THR A 119      19.352  -0.534  -3.547  1.00 98.33           C  
ATOM    990  C   THR A 119      18.019  -0.992  -4.130  1.00 98.33           C  
ATOM    991  CB  THR A 119      20.488  -1.411  -4.105  1.00 98.33           C  
ATOM    992  O   THR A 119      17.575  -2.113  -3.873  1.00 98.33           O  
ATOM    993  CG2 THR A 119      20.524  -1.359  -5.629  1.00 98.33           C  
ATOM    994  OG1 THR A 119      21.742  -0.942  -3.593  1.00 98.33           O  
ATOM    995  N   ILE A 120      17.348  -0.093  -4.903  1.00 98.17           N  
ATOM    996  CA  ILE A 120      16.021  -0.352  -5.450  1.00 98.17           C  
ATOM    997  C   ILE A 120      16.002  -0.012  -6.939  1.00 98.17           C  
ATOM    998  CB  ILE A 120      14.934   0.454  -4.703  1.00 98.17           C  
ATOM    999  O   ILE A 120      16.905   0.661  -7.440  1.00 98.17           O  
ATOM   1000  CG1 ILE A 120      15.223   1.956  -4.799  1.00 98.17           C  
ATOM   1001  CG2 ILE A 120      14.840   0.006  -3.242  1.00 98.17           C  
ATOM   1002  CD1 ILE A 120      14.148   2.834  -4.172  1.00 98.17           C  
ATOM   1003  N   PRO A 121      14.983  -0.565  -7.671  1.00 97.76           N  
ATOM   1004  CA  PRO A 121      14.857  -0.175  -9.077  1.00 97.76           C  
ATOM   1005  C   PRO A 121      14.776   1.338  -9.265  1.00 97.76           C  
ATOM   1006  CB  PRO A 121      13.555  -0.850  -9.515  1.00 97.76           C  
ATOM   1007  O   PRO A 121      14.162   2.033  -8.451  1.00 97.76           O  
ATOM   1008  CG  PRO A 121      13.419  -2.037  -8.617  1.00 97.76           C  
ATOM   1009  CD  PRO A 121      13.894  -1.653  -7.245  1.00 97.76           C  
ATOM   1010  N   ASN A 122      15.412   1.787 -10.299  1.00 96.58           N  
ATOM   1011  CA  ASN A 122      15.421   3.213 -10.610  1.00 96.58           C  
ATOM   1012  C   ASN A 122      14.238   3.602 -11.492  1.00 96.58           C  
ATOM   1013  CB  ASN A 122      16.737   3.607 -11.282  1.00 96.58           C  
ATOM   1014  O   ASN A 122      14.236   3.324 -12.692  1.00 96.58           O  
ATOM   1015  CG  ASN A 122      16.909   5.109 -11.395  1.00 96.58           C  
ATOM   1016  ND2 ASN A 122      18.155   5.567 -11.373  1.00 96.58           N  
ATOM   1017  OD1 ASN A 122      15.929   5.852 -11.499  1.00 96.58           O  
ATOM   1018  N   ILE A 123      13.185   4.277 -10.915  1.00 95.11           N  
ATOM   1019  CA  ILE A 123      11.928   4.620 -11.570  1.00 95.11           C  
ATOM   1020  C   ILE A 123      12.187   5.617 -12.697  1.00 95.11           C  
ATOM   1021  CB  ILE A 123      10.907   5.201 -10.565  1.00 95.11           C  
ATOM   1022  O   ILE A 123      11.621   5.494 -13.785  1.00 95.11           O  
ATOM   1023  CG1 ILE A 123      10.461   4.121  -9.573  1.00 95.11           C  
ATOM   1024  CG2 ILE A 123       9.705   5.799 -11.301  1.00 95.11           C  
ATOM   1025  CD1 ILE A 123       9.597   4.645  -8.434  1.00 95.11           C  
ATOM   1026  N   VAL A 124      13.094   6.549 -12.451  1.00 94.07           N  
ATOM   1027  CA  VAL A 124      13.425   7.563 -13.447  1.00 94.07           C  
ATOM   1028  C   VAL A 124      14.082   6.904 -14.657  1.00 94.07           C  
ATOM   1029  CB  VAL A 124      14.354   8.651 -12.863  1.00 94.07           C  
ATOM   1030  O   VAL A 124      13.757   7.228 -15.802  1.00 94.07           O  
ATOM   1031  CG1 VAL A 124      14.799   9.624 -13.953  1.00 94.07           C  
ATOM   1032  CG2 VAL A 124      13.653   9.398 -11.729  1.00 94.07           C  
ATOM   1033  N   PHE A 125      14.954   5.945 -14.388  1.00 94.76           N  
ATOM   1034  CA  PHE A 125      15.628   5.219 -15.458  1.00 94.76           C  
ATOM   1035  C   PHE A 125      14.616   4.536 -16.370  1.00 94.76           C  
ATOM   1036  CB  PHE A 125      16.596   4.182 -14.879  1.00 94.76           C  
ATOM   1037  O   PHE A 125      14.754   4.570 -17.594  1.00 94.76           O  
ATOM   1038  CG  PHE A 125      17.342   3.398 -15.925  1.00 94.76           C  
ATOM   1039  CD1 PHE A 125      16.804   2.230 -16.453  1.00 94.76           C  
ATOM   1040  CD2 PHE A 125      18.581   3.828 -16.380  1.00 94.76           C  
ATOM   1041  CE1 PHE A 125      17.492   1.502 -17.421  1.00 94.76           C  
ATOM   1042  CE2 PHE A 125      19.275   3.106 -17.347  1.00 94.76           C  
ATOM   1043  CZ  PHE A 125      18.729   1.943 -17.866  1.00 94.76           C  
ATOM   1044  N   GLN A 126      13.567   3.938 -15.828  1.00 94.59           N  
ATOM   1045  CA  GLN A 126      12.558   3.247 -16.624  1.00 94.59           C  
ATOM   1046  C   GLN A 126      11.783   4.226 -17.500  1.00 94.59           C  
ATOM   1047  CB  GLN A 126      11.595   2.476 -15.719  1.00 94.59           C  
ATOM   1048  O   GLN A 126      11.309   3.861 -18.578  1.00 94.59           O  
ATOM   1049  CG  GLN A 126      12.206   1.232 -15.089  1.00 94.59           C  
ATOM   1050  CD  GLN A 126      12.735   0.252 -16.119  1.00 94.59           C  
ATOM   1051  NE2 GLN A 126      14.023  -0.063 -16.033  1.00 94.59           N  
ATOM   1052  OE1 GLN A 126      11.992  -0.220 -16.986  1.00 94.59           O  
ATOM   1053  N   LYS A 127      11.680   5.451 -17.044  1.00 92.44           N  
ATOM   1054  CA  LYS A 127      11.071   6.477 -17.885  1.00 92.44           C  
ATOM   1055  C   LYS A 127      11.933   6.765 -19.111  1.00 92.44           C  
ATOM   1056  CB  LYS A 127      10.849   7.763 -17.087  1.00 92.44           C  
ATOM   1057  O   LYS A 127      11.409   7.013 -20.200  1.00 92.44           O  
ATOM   1058  CG  LYS A 127       9.752   7.659 -16.038  1.00 92.44           C  
ATOM   1059  CD  LYS A 127       8.388   7.426 -16.677  1.00 92.44           C  
ATOM   1060  CE  LYS A 127       7.281   7.381 -15.633  1.00 92.44           C  
ATOM   1061  NZ  LYS A 127       5.949   7.108 -16.249  1.00 92.44           N  
ATOM   1062  N   LEU A 128      13.183   6.702 -18.903  1.00 93.06           N  
ATOM   1063  CA  LEU A 128      14.100   6.916 -20.017  1.00 93.06           C  
ATOM   1064  C   LEU A 128      14.020   5.766 -21.016  1.00 93.06           C  
ATOM   1065  CB  LEU A 128      15.536   7.066 -19.509  1.00 93.06           C  
ATOM   1066  O   LEU A 128      14.093   5.984 -22.227  1.00 93.06           O  
ATOM   1067  CG  LEU A 128      15.823   8.290 -18.638  1.00 93.06           C  
ATOM   1068  CD1 LEU A 128      17.309   8.367 -18.304  1.00 93.06           C  
ATOM   1069  CD2 LEU A 128      15.359   9.564 -19.336  1.00 93.06           C  
ATOM   1070  N   ILE A 129      13.840   4.597 -20.426  1.00 92.89           N  
ATOM   1071  CA  ILE A 129      13.664   3.445 -21.304  1.00 92.89           C  
ATOM   1072  C   ILE A 129      12.435   3.651 -22.186  1.00 92.89           C  
ATOM   1073  CB  ILE A 129      13.530   2.135 -20.496  1.00 92.89           C  
ATOM   1074  O   ILE A 129      12.491   3.434 -23.399  1.00 92.89           O  
ATOM   1075  CG1 ILE A 129      14.870   1.769 -19.846  1.00 92.89           C  
ATOM   1076  CG2 ILE A 129      13.027   0.998 -21.390  1.00 92.89           C  
ATOM   1077  CD1 ILE A 129      14.822   0.503 -19.001  1.00 92.89           C  
ATOM   1078  N   ASP A 130      11.359   4.107 -21.623  1.00 91.04           N  
ATOM   1079  CA  ASP A 130      10.130   4.358 -22.370  1.00 91.04           C  
ATOM   1080  C   ASP A 130      10.352   5.408 -23.455  1.00 91.04           C  
ATOM   1081  CB  ASP A 130       9.011   4.803 -21.427  1.00 91.04           C  
ATOM   1082  O   ASP A 130       9.890   5.247 -24.587  1.00 91.04           O  
ATOM   1083  CG  ASP A 130       8.569   3.709 -20.471  1.00 91.04           C  
ATOM   1084  OD1 ASP A 130       8.847   2.519 -20.736  1.00 91.04           O  
ATOM   1085  OD2 ASP A 130       7.935   4.038 -19.446  1.00 91.04           O  
ATOM   1086  N   ALA A 131      11.045   6.425 -23.103  1.00 90.69           N  
ATOM   1087  CA  ALA A 131      11.316   7.508 -24.045  1.00 90.69           C  
ATOM   1088  C   ALA A 131      12.181   7.023 -25.204  1.00 90.69           C  
ATOM   1089  CB  ALA A 131      11.993   8.676 -23.332  1.00 90.69           C  
ATOM   1090  O   ALA A 131      11.942   7.384 -26.359  1.00 90.69           O  
ATOM   1091  N   ALA A 132      13.117   6.172 -24.903  1.00 90.87           N  
ATOM   1092  CA  ALA A 132      14.045   5.673 -25.915  1.00 90.87           C  
ATOM   1093  C   ALA A 132      13.334   4.759 -26.908  1.00 90.87           C  
ATOM   1094  CB  ALA A 132      15.206   4.935 -25.253  1.00 90.87           C  
ATOM   1095  O   ALA A 132      13.731   4.669 -28.072  1.00 90.87           O  
ATOM   1096  N   ASP A 133      12.288   4.186 -26.522  1.00 86.80           N  
ATOM   1097  CA  ASP A 133      11.602   3.196 -27.348  1.00 86.80           C  
ATOM   1098  C   ASP A 133      10.482   3.841 -28.161  1.00 86.80           C  
ATOM   1099  CB  ASP A 133      11.040   2.069 -26.479  1.00 86.80           C  
ATOM   1100  O   ASP A 133       9.895   3.200 -29.035  1.00 86.80           O  
ATOM   1101  CG  ASP A 133      12.103   1.088 -26.019  1.00 86.80           C  
ATOM   1102  OD1 ASP A 133      13.229   1.108 -26.563  1.00 86.80           O  
ATOM   1103  OD2 ASP A 133      11.813   0.285 -25.106  1.00 86.80           O  
ATOM   1104  N   VAL A 134      10.224   5.111 -27.862  1.00 80.75           N  
ATOM   1105  CA  VAL A 134       9.197   5.804 -28.632  1.00 80.75           C  
ATOM   1106  C   VAL A 134       9.775   6.264 -29.968  1.00 80.75           C  
ATOM   1107  CB  VAL A 134       8.623   7.011 -27.856  1.00 80.75           C  
ATOM   1108  O   VAL A 134      10.746   7.023 -30.003  1.00 80.75           O  
ATOM   1109  CG1 VAL A 134       7.598   7.761 -28.704  1.00 80.75           C  
ATOM   1110  CG2 VAL A 134       7.998   6.550 -26.540  1.00 80.75           C  
ATOM   1111  N   THR A 135       9.290   5.799 -31.139  1.00 69.70           N  
ATOM   1112  CA  THR A 135       9.795   5.989 -32.494  1.00 69.70           C  
ATOM   1113  C   THR A 135       9.646   7.445 -32.928  1.00 69.70           C  
ATOM   1114  CB  THR A 135       9.066   5.075 -33.496  1.00 69.70           C  
ATOM   1115  O   THR A 135      10.481   7.966 -33.669  1.00 69.70           O  
ATOM   1116  CG2 THR A 135       9.412   3.609 -33.256  1.00 69.70           C  
ATOM   1117  OG1 THR A 135       7.651   5.250 -33.352  1.00 69.70           O  
ATOM   1118  N   ILE A 136       8.598   8.104 -32.387  1.00 72.60           N  
ATOM   1119  CA  ILE A 136       8.296   9.462 -32.826  1.00 72.60           C  
ATOM   1120  C   ILE A 136       9.460  10.387 -32.480  1.00 72.60           C  
ATOM   1121  CB  ILE A 136       6.989   9.984 -32.190  1.00 72.60           C  
ATOM   1122  O   ILE A 136       9.711  11.369 -33.182  1.00 72.60           O  
ATOM   1123  CG1 ILE A 136       5.786   9.191 -32.713  1.00 72.60           C  
ATOM   1124  CG2 ILE A 136       6.817  11.481 -32.460  1.00 72.60           C  
ATOM   1125  CD1 ILE A 136       4.495   9.448 -31.949  1.00 72.60           C  
ATOM   1126  N   PHE A 137      10.230   9.963 -31.410  1.00 68.74           N  
ATOM   1127  CA  PHE A 137      11.265  10.868 -30.924  1.00 68.74           C  
ATOM   1128  C   PHE A 137      12.582  10.624 -31.652  1.00 68.74           C  
ATOM   1129  CB  PHE A 137      11.461  10.703 -29.414  1.00 68.74           C  
ATOM   1130  O   PHE A 137      13.524  11.410 -31.523  1.00 68.74           O  
ATOM   1131  CG  PHE A 137      10.277  11.145 -28.597  1.00 68.74           C  
ATOM   1132  CD1 PHE A 137       9.879  12.476 -28.588  1.00 68.74           C  
ATOM   1133  CD2 PHE A 137       9.563  10.228 -27.837  1.00 68.74           C  
ATOM   1134  CE1 PHE A 137       8.784  12.888 -27.832  1.00 68.74           C  
ATOM   1135  CE2 PHE A 137       8.467  10.632 -27.079  1.00 68.74           C  
ATOM   1136  CZ  PHE A 137       8.080  11.963 -27.077  1.00 68.74           C  
ATOM   1137  N   GLY A 138      12.737   9.671 -32.639  1.00 74.89           N  
ATOM   1138  CA  GLY A 138      13.865   9.411 -33.519  1.00 74.89           C  
ATOM   1139  C   GLY A 138      15.077   8.864 -32.789  1.00 74.89           C  
ATOM   1140  O   GLY A 138      15.055   8.712 -31.566  1.00 74.89           O  
ATOM   1141  N   VAL A 139      16.128   8.199 -33.461  1.00 84.64           N  
ATOM   1142  CA  VAL A 139      17.385   7.568 -33.075  1.00 84.64           C  
ATOM   1143  C   VAL A 139      18.228   8.548 -32.263  1.00 84.64           C  
ATOM   1144  CB  VAL A 139      18.177   7.079 -34.308  1.00 84.64           C  
ATOM   1145  O   VAL A 139      19.006   8.139 -31.397  1.00 84.64           O  
ATOM   1146  CG1 VAL A 139      19.551   6.554 -33.895  1.00 84.64           C  
ATOM   1147  CG2 VAL A 139      17.392   6.000 -35.052  1.00 84.64           C  
ATOM   1148  N   ARG A 140      17.936   9.936 -32.348  1.00 88.25           N  
ATOM   1149  CA  ARG A 140      18.699  10.971 -31.658  1.00 88.25           C  
ATOM   1150  C   ARG A 140      18.443  10.930 -30.155  1.00 88.25           C  
ATOM   1151  CB  ARG A 140      18.352  12.355 -32.211  1.00 88.25           C  
ATOM   1152  O   ARG A 140      19.366  11.105 -29.358  1.00 88.25           O  
ATOM   1153  CG  ARG A 140      18.951  12.639 -33.579  1.00 88.25           C  
ATOM   1154  CD  ARG A 140      18.712  14.079 -34.011  1.00 88.25           C  
ATOM   1155  NE  ARG A 140      19.377  14.380 -35.276  1.00 88.25           N  
ATOM   1156  NH1 ARG A 140      17.691  15.742 -36.076  1.00 88.25           N  
ATOM   1157  NH2 ARG A 140      19.567  15.370 -37.340  1.00 88.25           N  
ATOM   1158  CZ  ARG A 140      18.877  15.163 -36.227  1.00 88.25           C  
ATOM   1159  N   ILE A 141      17.164  10.694 -29.761  1.00 90.85           N  
ATOM   1160  CA  ILE A 141      16.788  10.649 -28.352  1.00 90.85           C  
ATOM   1161  C   ILE A 141      17.461   9.457 -27.675  1.00 90.85           C  
ATOM   1162  CB  ILE A 141      15.254  10.567 -28.179  1.00 90.85           C  
ATOM   1163  O   ILE A 141      18.010   9.587 -26.578  1.00 90.85           O  
ATOM   1164  CG1 ILE A 141      14.589  11.848 -28.697  1.00 90.85           C  
ATOM   1165  CG2 ILE A 141      14.889  10.315 -26.713  1.00 90.85           C  
ATOM   1166  CD1 ILE A 141      14.989  13.104 -27.936  1.00 90.85           C  
ATOM   1167  N   LYS A 142      17.393   8.370 -28.336  1.00 92.05           N  
ATOM   1168  CA  LYS A 142      18.030   7.170 -27.801  1.00 92.05           C  
ATOM   1169  C   LYS A 142      19.521   7.397 -27.570  1.00 92.05           C  
ATOM   1170  CB  LYS A 142      17.820   5.985 -28.745  1.00 92.05           C  
ATOM   1171  O   LYS A 142      20.048   7.060 -26.507  1.00 92.05           O  
ATOM   1172  CG  LYS A 142      18.476   4.695 -28.274  1.00 92.05           C  
ATOM   1173  CD  LYS A 142      18.252   3.560 -29.265  1.00 92.05           C  
ATOM   1174  CE  LYS A 142      19.037   2.314 -28.876  1.00 92.05           C  
ATOM   1175  NZ  LYS A 142      18.939   1.250 -29.919  1.00 92.05           N  
ATOM   1176  N   PHE A 143      20.230   7.947 -28.542  1.00 91.78           N  
ATOM   1177  CA  PHE A 143      21.659   8.216 -28.431  1.00 91.78           C  
ATOM   1178  C   PHE A 143      21.941   9.180 -27.284  1.00 91.78           C  
ATOM   1179  CB  PHE A 143      22.204   8.789 -29.743  1.00 91.78           C  
ATOM   1180  O   PHE A 143      22.895   8.990 -26.527  1.00 91.78           O  
ATOM   1181  CG  PHE A 143      22.495   7.744 -30.786  1.00 91.78           C  
ATOM   1182  CD1 PHE A 143      23.461   6.771 -30.565  1.00 91.78           C  
ATOM   1183  CD2 PHE A 143      21.801   7.735 -31.989  1.00 91.78           C  
ATOM   1184  CE1 PHE A 143      23.733   5.803 -31.529  1.00 91.78           C  
ATOM   1185  CE2 PHE A 143      22.066   6.771 -32.958  1.00 91.78           C  
ATOM   1186  CZ  PHE A 143      23.033   5.806 -32.726  1.00 91.78           C  
ATOM   1187  N   ALA A 144      21.104  10.188 -27.157  1.00 92.82           N  
ATOM   1188  CA  ALA A 144      21.267  11.157 -26.076  1.00 92.82           C  
ATOM   1189  C   ALA A 144      21.111  10.490 -24.713  1.00 92.82           C  
ATOM   1190  CB  ALA A 144      20.261  12.296 -26.226  1.00 92.82           C  
ATOM   1191  O   ALA A 144      21.897  10.744 -23.797  1.00 92.82           O  
ATOM   1192  N   ILE A 145      20.117   9.639 -24.595  1.00 93.62           N  
ATOM   1193  CA  ILE A 145      19.877   8.923 -23.347  1.00 93.62           C  
ATOM   1194  C   ILE A 145      21.069   8.023 -23.030  1.00 93.62           C  
ATOM   1195  CB  ILE A 145      18.578   8.088 -23.416  1.00 93.62           C  
ATOM   1196  O   ILE A 145      21.541   7.986 -21.892  1.00 93.62           O  
ATOM   1197  CG1 ILE A 145      17.351   9.007 -23.415  1.00 93.62           C  
ATOM   1198  CG2 ILE A 145      18.516   7.090 -22.255  1.00 93.62           C  
ATOM   1199  CD1 ILE A 145      16.036   8.284 -23.666  1.00 93.62           C  
ATOM   1200  N   GLU A 146      21.588   7.313 -24.009  1.00 92.71           N  
ATOM   1201  CA  GLU A 146      22.750   6.451 -23.814  1.00 92.71           C  
ATOM   1202  C   GLU A 146      23.961   7.255 -23.347  1.00 92.71           C  
ATOM   1203  CB  GLU A 146      23.085   5.699 -25.105  1.00 92.71           C  
ATOM   1204  O   GLU A 146      24.710   6.808 -22.476  1.00 92.71           O  
ATOM   1205  CG  GLU A 146      22.119   4.567 -25.425  1.00 92.71           C  
ATOM   1206  CD  GLU A 146      22.692   3.546 -26.394  1.00 92.71           C  
ATOM   1207  OE1 GLU A 146      22.096   2.456 -26.551  1.00 92.71           O  
ATOM   1208  OE2 GLU A 146      23.747   3.837 -27.002  1.00 92.71           O  
ATOM   1209  N   SER A 147      24.110   8.397 -23.923  1.00 91.73           N  
ATOM   1210  CA  SER A 147      25.208   9.273 -23.528  1.00 91.73           C  
ATOM   1211  C   SER A 147      25.071   9.709 -22.073  1.00 91.73           C  
ATOM   1212  CB  SER A 147      25.266  10.504 -24.434  1.00 91.73           C  
ATOM   1213  O   SER A 147      26.047   9.692 -21.320  1.00 91.73           O  
ATOM   1214  OG  SER A 147      25.575  10.133 -25.767  1.00 91.73           O  
ATOM   1215  N   VAL A 148      23.852  10.076 -21.684  1.00 91.85           N  
ATOM   1216  CA  VAL A 148      23.576  10.499 -20.315  1.00 91.85           C  
ATOM   1217  C   VAL A 148      23.846   9.345 -19.353  1.00 91.85           C  
ATOM   1218  CB  VAL A 148      22.121  10.995 -20.157  1.00 91.85           C  
ATOM   1219  O   VAL A 148      24.473   9.533 -18.307  1.00 91.85           O  
ATOM   1220  CG1 VAL A 148      21.730  11.062 -18.682  1.00 91.85           C  
ATOM   1221  CG2 VAL A 148      21.948  12.360 -20.821  1.00 91.85           C  
ATOM   1222  N   LEU A 149      23.432   8.208 -19.715  1.00 92.25           N  
ATOM   1223  CA  LEU A 149      23.527   7.046 -18.839  1.00 92.25           C  
ATOM   1224  C   LEU A 149      24.981   6.629 -18.644  1.00 92.25           C  
ATOM   1225  CB  LEU A 149      22.721   5.877 -19.410  1.00 92.25           C  
ATOM   1226  O   LEU A 149      25.323   6.005 -17.637  1.00 92.25           O  
ATOM   1227  CG  LEU A 149      21.199   6.029 -19.393  1.00 92.25           C  
ATOM   1228  CD1 LEU A 149      20.537   4.813 -20.032  1.00 92.25           C  
ATOM   1229  CD2 LEU A 149      20.697   6.231 -17.967  1.00 92.25           C  
ATOM   1230  N   LYS A 150      25.871   6.957 -19.595  1.00 88.39           N  
ATOM   1231  CA  LYS A 150      27.300   6.693 -19.454  1.00 88.39           C  
ATOM   1232  C   LYS A 150      27.925   7.602 -18.399  1.00 88.39           C  
ATOM   1233  CB  LYS A 150      28.015   6.876 -20.793  1.00 88.39           C  
ATOM   1234  O   LYS A 150      28.973   7.279 -17.835  1.00 88.39           O  
ATOM   1235  CG  LYS A 150      27.735   5.770 -21.800  1.00 88.39           C  
ATOM   1236  CD  LYS A 150      28.472   6.010 -23.112  1.00 88.39           C  
ATOM   1237  CE  LYS A 150      28.139   4.940 -24.144  1.00 88.39           C  
ATOM   1238  NZ  LYS A 150      28.799   5.212 -25.456  1.00 88.39           N  
ATOM   1239  N   MET A 151      27.241   8.680 -18.079  1.00 87.66           N  
ATOM   1240  CA  MET A 151      27.756   9.672 -17.139  1.00 87.66           C  
ATOM   1241  C   MET A 151      27.317   9.350 -15.714  1.00 87.66           C  
ATOM   1242  CB  MET A 151      27.287  11.075 -17.526  1.00 87.66           C  
ATOM   1243  O   MET A 151      27.771   9.987 -14.762  1.00 87.66           O  
ATOM   1244  CG  MET A 151      27.835  11.559 -18.858  1.00 87.66           C  
ATOM   1245  SD  MET A 151      27.315  13.274 -19.252  1.00 87.66           S  
ATOM   1246  CE  MET A 151      26.425  12.990 -20.807  1.00 87.66           C  
ATOM   1247  N   VAL A 152      26.438   8.365 -15.584  1.00 86.60           N  
ATOM   1248  CA  VAL A 152      25.944   8.023 -14.254  1.00 86.60           C  
ATOM   1249  C   VAL A 152      26.341   6.589 -13.908  1.00 86.60           C  
ATOM   1250  CB  VAL A 152      24.411   8.189 -14.158  1.00 86.60           C  
ATOM   1251  O   VAL A 152      26.406   5.727 -14.788  1.00 86.60           O  
ATOM   1252  CG1 VAL A 152      24.017   9.659 -14.295  1.00 86.60           C  
ATOM   1253  CG2 VAL A 152      23.715   7.345 -15.224  1.00 86.60           C  
ATOM   1254  N   SER A 153      26.715   6.363 -12.654  1.00 76.99           N  
ATOM   1255  CA  SER A 153      27.256   5.068 -12.254  1.00 76.99           C  
ATOM   1256  C   SER A 153      26.147   4.117 -11.816  1.00 76.99           C  
ATOM   1257  CB  SER A 153      28.270   5.237 -11.122  1.00 76.99           C  
ATOM   1258  O   SER A 153      26.282   2.898 -11.941  1.00 76.99           O  
ATOM   1259  OG  SER A 153      27.674   5.872 -10.004  1.00 76.99           O  
ATOM   1260  N   GLU A 154      24.960   4.592 -11.362  1.00 74.63           N  
ATOM   1261  CA  GLU A 154      24.000   3.742 -10.663  1.00 74.63           C  
ATOM   1262  C   GLU A 154      22.708   3.596 -11.462  1.00 74.63           C  
ATOM   1263  CB  GLU A 154      23.697   4.305  -9.272  1.00 74.63           C  
ATOM   1264  O   GLU A 154      21.687   4.195 -11.116  1.00 74.63           O  
ATOM   1265  CG  GLU A 154      24.889   4.280  -8.326  1.00 74.63           C  
ATOM   1266  CD  GLU A 154      24.581   4.866  -6.957  1.00 74.63           C  
ATOM   1267  OE1 GLU A 154      25.449   4.796  -6.057  1.00 74.63           O  
ATOM   1268  OE2 GLU A 154      23.463   5.399  -6.783  1.00 74.63           O  
ATOM   1269  N   ALA A 155      22.685   2.969 -12.698  1.00 82.60           N  
ATOM   1270  CA  ALA A 155      21.527   2.594 -13.504  1.00 82.60           C  
ATOM   1271  C   ALA A 155      21.664   1.170 -14.033  1.00 82.60           C  
ATOM   1272  CB  ALA A 155      21.344   3.573 -14.661  1.00 82.60           C  
ATOM   1273  O   ALA A 155      22.772   0.714 -14.325  1.00 82.60           O  
ATOM   1274  N   PRO A 156      20.526   0.477 -13.980  1.00 93.70           N  
ATOM   1275  CA  PRO A 156      19.102   0.808 -13.880  1.00 93.70           C  
ATOM   1276  C   PRO A 156      18.581   0.741 -12.446  1.00 93.70           C  
ATOM   1277  CB  PRO A 156      18.431  -0.255 -14.754  1.00 93.70           C  
ATOM   1278  O   PRO A 156      17.371   0.826 -12.221  1.00 93.70           O  
ATOM   1279  CG  PRO A 156      19.300  -1.464 -14.621  1.00 93.70           C  
ATOM   1280  CD  PRO A 156      20.724  -1.013 -14.464  1.00 93.70           C  
ATOM   1281  N   TYR A 157      19.502   0.558 -11.472  1.00 96.17           N  
ATOM   1282  CA  TYR A 157      19.178   0.584 -10.050  1.00 96.17           C  
ATOM   1283  C   TYR A 157      19.830   1.779  -9.364  1.00 96.17           C  
ATOM   1284  CB  TYR A 157      19.624  -0.715  -9.372  1.00 96.17           C  
ATOM   1285  O   TYR A 157      20.785   2.358  -9.887  1.00 96.17           O  
ATOM   1286  CG  TYR A 157      18.906  -1.942  -9.879  1.00 96.17           C  
ATOM   1287  CD1 TYR A 157      17.778  -2.432  -9.226  1.00 96.17           C  
ATOM   1288  CD2 TYR A 157      19.355  -2.614 -11.011  1.00 96.17           C  
ATOM   1289  CE1 TYR A 157      17.114  -3.563  -9.688  1.00 96.17           C  
ATOM   1290  CE2 TYR A 157      18.699  -3.747 -11.482  1.00 96.17           C  
ATOM   1291  OH  TYR A 157      16.927  -5.333 -11.277  1.00 96.17           O  
ATOM   1292  CZ  TYR A 157      17.581  -4.213 -10.815  1.00 96.17           C  
ATOM   1293  N   ILE A 158      19.226   2.071  -8.197  1.00 96.41           N  
ATOM   1294  CA  ILE A 158      19.771   3.213  -7.471  1.00 96.41           C  
ATOM   1295  C   ILE A 158      19.820   2.900  -5.978  1.00 96.41           C  
ATOM   1296  CB  ILE A 158      18.942   4.492  -7.724  1.00 96.41           C  
ATOM   1297  O   ILE A 158      18.963   2.181  -5.459  1.00 96.41           O  
ATOM   1298  CG1 ILE A 158      19.613   5.703  -7.064  1.00 96.41           C  
ATOM   1299  CG2 ILE A 158      17.508   4.315  -7.215  1.00 96.41           C  
ATOM   1300  CD1 ILE A 158      19.057   7.044  -7.522  1.00 96.41           C  
ATOM   1301  N   THR A 159      20.955   3.386  -5.370  1.00 97.50           N  
ATOM   1302  CA  THR A 159      21.104   3.230  -3.927  1.00 97.50           C  
ATOM   1303  C   THR A 159      20.738   4.522  -3.203  1.00 97.50           C  
ATOM   1304  CB  THR A 159      22.541   2.820  -3.555  1.00 97.50           C  
ATOM   1305  O   THR A 159      21.285   5.585  -3.503  1.00 97.50           O  
ATOM   1306  CG2 THR A 159      22.700   2.680  -2.045  1.00 97.50           C  
ATOM   1307  OG1 THR A 159      22.849   1.565  -4.175  1.00 97.50           O  
ATOM   1308  N   VAL A 160      19.750   4.336  -2.283  1.00 97.47           N  
ATOM   1309  CA  VAL A 160      19.261   5.517  -1.580  1.00 97.47           C  
ATOM   1310  C   VAL A 160      19.063   5.192  -0.101  1.00 97.47           C  
ATOM   1311  CB  VAL A 160      17.941   6.037  -2.192  1.00 97.47           C  
ATOM   1312  O   VAL A 160      19.035   4.021   0.286  1.00 97.47           O  
ATOM   1313  CG1 VAL A 160      18.156   6.482  -3.638  1.00 97.47           C  
ATOM   1314  CG2 VAL A 160      16.859   4.962  -2.116  1.00 97.47           C  
ATOM   1315  N   LYS A 161      18.945   6.259   0.728  1.00 98.24           N  
ATOM   1316  CA  LYS A 161      18.562   6.077   2.124  1.00 98.24           C  
ATOM   1317  C   LYS A 161      17.112   5.615   2.241  1.00 98.24           C  
ATOM   1318  CB  LYS A 161      18.764   7.372   2.911  1.00 98.24           C  
ATOM   1319  O   LYS A 161      16.263   6.010   1.438  1.00 98.24           O  
ATOM   1320  CG  LYS A 161      20.216   7.821   3.003  1.00 98.24           C  
ATOM   1321  CD  LYS A 161      20.348   9.133   3.765  1.00 98.24           C  
ATOM   1322  CE  LYS A 161      21.792   9.616   3.802  1.00 98.24           C  
ATOM   1323  NZ  LYS A 161      21.923  10.917   4.524  1.00 98.24           N  
ATOM   1324  N   VAL A 162      16.867   4.840   3.223  1.00 98.27           N  
ATOM   1325  CA  VAL A 162      15.509   4.367   3.470  1.00 98.27           C  
ATOM   1326  C   VAL A 162      14.572   5.558   3.655  1.00 98.27           C  
ATOM   1327  CB  VAL A 162      15.446   3.443   4.707  1.00 98.27           C  
ATOM   1328  O   VAL A 162      13.468   5.579   3.106  1.00 98.27           O  
ATOM   1329  CG1 VAL A 162      13.996   3.171   5.105  1.00 98.27           C  
ATOM   1330  CG2 VAL A 162      16.182   2.133   4.432  1.00 98.27           C  
ATOM   1331  N   SER A 163      15.007   6.589   4.386  1.00 97.76           N  
ATOM   1332  CA  SER A 163      14.184   7.775   4.601  1.00 97.76           C  
ATOM   1333  C   SER A 163      13.819   8.442   3.279  1.00 97.76           C  
ATOM   1334  CB  SER A 163      14.910   8.775   5.503  1.00 97.76           C  
ATOM   1335  O   SER A 163      12.685   8.890   3.096  1.00 97.76           O  
ATOM   1336  OG  SER A 163      16.156   9.147   4.940  1.00 97.76           O  
ATOM   1337  N   ASP A 164      14.755   8.479   2.374  1.00 97.89           N  
ATOM   1338  CA  ASP A 164      14.540   9.102   1.072  1.00 97.89           C  
ATOM   1339  C   ASP A 164      13.604   8.260   0.208  1.00 97.89           C  
ATOM   1340  CB  ASP A 164      15.873   9.314   0.351  1.00 97.89           C  
ATOM   1341  O   ASP A 164      12.733   8.798  -0.479  1.00 97.89           O  
ATOM   1342  CG  ASP A 164      16.726  10.397   0.987  1.00 97.89           C  
ATOM   1343  OD1 ASP A 164      16.187  11.229   1.749  1.00 97.89           O  
ATOM   1344  OD2 ASP A 164      17.947  10.420   0.723  1.00 97.89           O  
ATOM   1345  N   ALA A 165      13.829   6.927   0.242  1.00 97.91           N  
ATOM   1346  CA  ALA A 165      12.974   6.036  -0.538  1.00 97.91           C  
ATOM   1347  C   ALA A 165      11.523   6.122  -0.072  1.00 97.91           C  
ATOM   1348  CB  ALA A 165      13.476   4.597  -0.443  1.00 97.91           C  
ATOM   1349  O   ALA A 165      10.598   5.933  -0.865  1.00 97.91           O  
ATOM   1350  N   LEU A 166      11.283   6.493   1.213  1.00 97.98           N  
ATOM   1351  CA  LEU A 166       9.943   6.446   1.789  1.00 97.98           C  
ATOM   1352  C   LEU A 166       9.331   7.841   1.856  1.00 97.98           C  
ATOM   1353  CB  LEU A 166       9.983   5.826   3.188  1.00 97.98           C  
ATOM   1354  O   LEU A 166       8.720   8.302   0.890  1.00 97.98           O  
ATOM   1355  CG  LEU A 166      10.441   4.369   3.271  1.00 97.98           C  
ATOM   1356  CD1 LEU A 166      10.400   3.882   4.716  1.00 97.98           C  
ATOM   1357  CD2 LEU A 166       9.577   3.484   2.379  1.00 97.98           C  
ATOM   1358  N   PHE A 167       9.689   8.759   2.839  1.00 97.06           N  
ATOM   1359  CA  PHE A 167       8.925   9.966   3.129  1.00 97.06           C  
ATOM   1360  C   PHE A 167       9.688  11.209   2.686  1.00 97.06           C  
ATOM   1361  CB  PHE A 167       8.602  10.054   4.623  1.00 97.06           C  
ATOM   1362  O   PHE A 167       9.086  12.250   2.415  1.00 97.06           O  
ATOM   1363  CG  PHE A 167       7.524   9.102   5.068  1.00 97.06           C  
ATOM   1364  CD1 PHE A 167       6.183   9.419   4.895  1.00 97.06           C  
ATOM   1365  CD2 PHE A 167       7.854   7.890   5.660  1.00 97.06           C  
ATOM   1366  CE1 PHE A 167       5.183   8.540   5.306  1.00 97.06           C  
ATOM   1367  CE2 PHE A 167       6.861   7.006   6.073  1.00 97.06           C  
ATOM   1368  CZ  PHE A 167       5.526   7.333   5.896  1.00 97.06           C  
ATOM   1369  N   ASP A 168      11.052  11.186   2.533  1.00 96.75           N  
ATOM   1370  CA  ASP A 168      11.824  12.390   2.242  1.00 96.75           C  
ATOM   1371  C   ASP A 168      11.947  12.614   0.737  1.00 96.75           C  
ATOM   1372  CB  ASP A 168      13.214  12.302   2.876  1.00 96.75           C  
ATOM   1373  O   ASP A 168      12.026  13.755   0.278  1.00 96.75           O  
ATOM   1374  CG  ASP A 168      13.178  12.358   4.393  1.00 96.75           C  
ATOM   1375  OD1 ASP A 168      12.106  12.644   4.968  1.00 96.75           O  
ATOM   1376  OD2 ASP A 168      14.233  12.118   5.019  1.00 96.75           O  
ATOM   1377  N   GLY A 169      11.804  11.561  -0.044  1.00 96.52           N  
ATOM   1378  CA  GLY A 169      12.029  11.659  -1.477  1.00 96.52           C  
ATOM   1379  C   GLY A 169      13.484  11.887  -1.839  1.00 96.52           C  
ATOM   1380  O   GLY A 169      14.185  12.644  -1.164  1.00 96.52           O  
ATOM   1381  N   TYR A 170      14.003  11.192  -2.819  1.00 95.39           N  
ATOM   1382  CA  TYR A 170      15.375  11.366  -3.283  1.00 95.39           C  
ATOM   1383  C   TYR A 170      15.409  12.053  -4.643  1.00 95.39           C  
ATOM   1384  CB  TYR A 170      16.090  10.014  -3.363  1.00 95.39           C  
ATOM   1385  O   TYR A 170      14.425  12.020  -5.386  1.00 95.39           O  
ATOM   1386  CG  TYR A 170      15.452   9.045  -4.329  1.00 95.39           C  
ATOM   1387  CD1 TYR A 170      14.458   8.164  -3.908  1.00 95.39           C  
ATOM   1388  CD2 TYR A 170      15.840   9.009  -5.664  1.00 95.39           C  
ATOM   1389  CE1 TYR A 170      13.868   7.269  -4.794  1.00 95.39           C  
ATOM   1390  CE2 TYR A 170      15.257   8.118  -6.558  1.00 95.39           C  
ATOM   1391  OH  TYR A 170      13.692   6.369  -6.996  1.00 95.39           O  
ATOM   1392  CZ  TYR A 170      14.273   7.254  -6.115  1.00 95.39           C  
ATOM   1393  N   GLU A 171      16.511  12.748  -4.894  1.00 93.23           N  
ATOM   1394  CA  GLU A 171      16.797  13.313  -6.209  1.00 93.23           C  
ATOM   1395  C   GLU A 171      17.667  12.371  -7.037  1.00 93.23           C  
ATOM   1396  CB  GLU A 171      17.480  14.676  -6.072  1.00 93.23           C  
ATOM   1397  O   GLU A 171      18.771  12.011  -6.621  1.00 93.23           O  
ATOM   1398  CG  GLU A 171      16.602  15.742  -5.433  1.00 93.23           C  
ATOM   1399  CD  GLU A 171      17.286  17.095  -5.322  1.00 93.23           C  
ATOM   1400  OE1 GLU A 171      16.654  18.056  -4.829  1.00 93.23           O  
ATOM   1401  OE2 GLU A 171      18.464  17.195  -5.732  1.00 93.23           O  
ATOM   1402  N   ASP A 172      17.091  12.006  -8.128  1.00 93.40           N  
ATOM   1403  CA  ASP A 172      17.841  11.126  -9.019  1.00 93.40           C  
ATOM   1404  C   ASP A 172      18.879  11.911  -9.819  1.00 93.40           C  
ATOM   1405  CB  ASP A 172      16.894  10.389  -9.967  1.00 93.40           C  
ATOM   1406  O   ASP A 172      18.539  12.870 -10.515  1.00 93.40           O  
ATOM   1407  CG  ASP A 172      17.550   9.208 -10.661  1.00 93.40           C  
ATOM   1408  OD1 ASP A 172      18.631   9.378 -11.263  1.00 93.40           O  
ATOM   1409  OD2 ASP A 172      16.978   8.097 -10.607  1.00 93.40           O  
ATOM   1410  N   PRO A 173      20.135  11.472  -9.754  1.00 90.96           N  
ATOM   1411  CA  PRO A 173      21.200  12.191 -10.457  1.00 90.96           C  
ATOM   1412  C   PRO A 173      20.967  12.265 -11.964  1.00 90.96           C  
ATOM   1413  CB  PRO A 173      22.451  11.369 -10.137  1.00 90.96           C  
ATOM   1414  O   PRO A 173      21.473  13.174 -12.628  1.00 90.96           O  
ATOM   1415  CG  PRO A 173      22.122  10.650  -8.869  1.00 90.96           C  
ATOM   1416  CD  PRO A 173      20.647  10.371  -8.848  1.00 90.96           C  
ATOM   1417  N   ILE A 174      20.110  11.340 -12.448  1.00 92.47           N  
ATOM   1418  CA  ILE A 174      19.816  11.283 -13.876  1.00 92.47           C  
ATOM   1419  C   ILE A 174      19.005  12.511 -14.285  1.00 92.47           C  
ATOM   1420  CB  ILE A 174      19.055   9.991 -14.246  1.00 92.47           C  
ATOM   1421  O   ILE A 174      19.181  13.041 -15.385  1.00 92.47           O  
ATOM   1422  CG1 ILE A 174      19.975   8.772 -14.114  1.00 92.47           C  
ATOM   1423  CG2 ILE A 174      18.477  10.090 -15.661  1.00 92.47           C  
ATOM   1424  CD1 ILE A 174      19.258   7.436 -14.251  1.00 92.47           C  
ATOM   1425  N   ILE A 175      18.196  13.008 -13.389  1.00 91.56           N  
ATOM   1426  CA  ILE A 175      17.255  14.072 -13.722  1.00 91.56           C  
ATOM   1427  C   ILE A 175      18.020  15.351 -14.056  1.00 91.56           C  
ATOM   1428  CB  ILE A 175      16.261  14.329 -12.567  1.00 91.56           C  
ATOM   1429  O   ILE A 175      17.731  16.011 -15.057  1.00 91.56           O  
ATOM   1430  CG1 ILE A 175      15.316  13.133 -12.401  1.00 91.56           C  
ATOM   1431  CG2 ILE A 175      15.474  15.620 -12.809  1.00 91.56           C  
ATOM   1432  CD1 ILE A 175      14.381  13.245 -11.204  1.00 91.56           C  
ATOM   1433  N   ASP A 176      19.035  15.680 -13.247  1.00 89.86           N  
ATOM   1434  CA  ASP A 176      19.805  16.902 -13.461  1.00 89.86           C  
ATOM   1435  C   ASP A 176      20.523  16.869 -14.808  1.00 89.86           C  
ATOM   1436  CB  ASP A 176      20.815  17.106 -12.331  1.00 89.86           C  
ATOM   1437  O   ASP A 176      20.508  17.853 -15.550  1.00 89.86           O  
ATOM   1438  CG  ASP A 176      20.169  17.556 -11.032  1.00 89.86           C  
ATOM   1439  OD1 ASP A 176      18.998  17.994 -11.053  1.00 89.86           O  
ATOM   1440  OD2 ASP A 176      20.838  17.476  -9.979  1.00 89.86           O  
ATOM   1441  N   ILE A 177      21.061  15.733 -15.147  1.00 91.89           N  
ATOM   1442  CA  ILE A 177      21.816  15.590 -16.386  1.00 91.89           C  
ATOM   1443  C   ILE A 177      20.867  15.654 -17.580  1.00 91.89           C  
ATOM   1444  CB  ILE A 177      22.619  14.270 -16.410  1.00 91.89           C  
ATOM   1445  O   ILE A 177      21.144  16.341 -18.566  1.00 91.89           O  
ATOM   1446  CG1 ILE A 177      23.610  14.227 -15.241  1.00 91.89           C  
ATOM   1447  CG2 ILE A 177      23.344  14.103 -17.749  1.00 91.89           C  
ATOM   1448  CD1 ILE A 177      24.335  12.896 -15.093  1.00 91.89           C  
ATOM   1449  N   VAL A 178      19.706  14.975 -17.431  1.00 92.12           N  
ATOM   1450  CA  VAL A 178      18.712  14.931 -18.499  1.00 92.12           C  
ATOM   1451  C   VAL A 178      18.153  16.331 -18.743  1.00 92.12           C  
ATOM   1452  CB  VAL A 178      17.566  13.950 -18.168  1.00 92.12           C  
ATOM   1453  O   VAL A 178      18.061  16.779 -19.889  1.00 92.12           O  
ATOM   1454  CG1 VAL A 178      16.385  14.160 -19.114  1.00 92.12           C  
ATOM   1455  CG2 VAL A 178      18.062  12.507 -18.239  1.00 92.12           C  
ATOM   1456  N   CYS A 179      17.786  17.014 -17.718  1.00 91.18           N  
ATOM   1457  CA  CYS A 179      17.111  18.302 -17.828  1.00 91.18           C  
ATOM   1458  C   CYS A 179      18.060  19.371 -18.357  1.00 91.18           C  
ATOM   1459  CB  CYS A 179      16.551  18.731 -16.472  1.00 91.18           C  
ATOM   1460  O   CYS A 179      17.619  20.371 -18.927  1.00 91.18           O  
ATOM   1461  SG  CYS A 179      15.174  17.713 -15.898  1.00 91.18           S  
ATOM   1462  N   LYS A 180      19.406  19.207 -18.262  1.00 91.42           N  
ATOM   1463  CA  LYS A 180      20.411  20.129 -18.784  1.00 91.42           C  
ATOM   1464  C   LYS A 180      20.768  19.791 -20.229  1.00 91.42           C  
ATOM   1465  CB  LYS A 180      21.668  20.103 -17.914  1.00 91.42           C  
ATOM   1466  O   LYS A 180      21.364  20.609 -20.934  1.00 91.42           O  
ATOM   1467  CG  LYS A 180      21.505  20.799 -16.570  1.00 91.42           C  
ATOM   1468  CD  LYS A 180      22.773  20.701 -15.733  1.00 91.42           C  
ATOM   1469  CE  LYS A 180      22.593  21.346 -14.365  1.00 91.42           C  
ATOM   1470  NZ  LYS A 180      23.791  21.148 -13.497  1.00 91.42           N  
ATOM   1471  N   ASN A 181      20.402  18.591 -20.607  1.00 91.87           N  
ATOM   1472  CA  ASN A 181      20.651  18.166 -21.981  1.00 91.87           C  
ATOM   1473  C   ASN A 181      19.646  18.782 -22.949  1.00 91.87           C  
ATOM   1474  CB  ASN A 181      20.621  16.639 -22.084  1.00 91.87           C  
ATOM   1475  O   ASN A 181      18.436  18.627 -22.777  1.00 91.87           O  
ATOM   1476  CG  ASN A 181      20.984  16.140 -23.469  1.00 91.87           C  
ATOM   1477  ND2 ASN A 181      22.217  15.675 -23.627  1.00 91.87           N  
ATOM   1478  OD1 ASN A 181      20.162  16.174 -24.389  1.00 91.87           O  
ATOM   1479  N   LYS A 182      20.085  19.510 -24.044  1.00 91.01           N  
ATOM   1480  CA  LYS A 182      19.243  20.282 -24.953  1.00 91.01           C  
ATOM   1481  C   LYS A 182      18.270  19.376 -25.703  1.00 91.01           C  
ATOM   1482  CB  LYS A 182      20.102  21.065 -25.947  1.00 91.01           C  
ATOM   1483  O   LYS A 182      17.132  19.767 -25.973  1.00 91.01           O  
ATOM   1484  CG  LYS A 182      20.805  22.271 -25.342  1.00 91.01           C  
ATOM   1485  CD  LYS A 182      21.487  23.114 -26.411  1.00 91.01           C  
ATOM   1486  CE  LYS A 182      22.207  24.311 -25.805  1.00 91.01           C  
ATOM   1487  NZ  LYS A 182      22.869  25.147 -26.851  1.00 91.01           N  
ATOM   1488  N   ILE A 183      18.656  18.168 -25.934  1.00 90.89           N  
ATOM   1489  CA  ILE A 183      17.836  17.221 -26.682  1.00 90.89           C  
ATOM   1490  C   ILE A 183      16.792  16.599 -25.757  1.00 90.89           C  
ATOM   1491  CB  ILE A 183      18.699  16.118 -27.335  1.00 90.89           C  
ATOM   1492  O   ILE A 183      15.637  16.415 -26.149  1.00 90.89           O  
ATOM   1493  CG1 ILE A 183      19.634  16.725 -28.388  1.00 90.89           C  
ATOM   1494  CG2 ILE A 183      17.813  15.032 -27.950  1.00 90.89           C  
ATOM   1495  CD1 ILE A 183      20.649  15.741 -28.955  1.00 90.89           C  
ATOM   1496  N   LEU A 184      17.130  16.403 -24.470  1.00 91.12           N  
ATOM   1497  CA  LEU A 184      16.296  15.619 -23.565  1.00 91.12           C  
ATOM   1498  C   LEU A 184      15.513  16.528 -22.624  1.00 91.12           C  
ATOM   1499  CB  LEU A 184      17.153  14.643 -22.756  1.00 91.12           C  
ATOM   1500  O   LEU A 184      14.681  16.054 -21.845  1.00 91.12           O  
ATOM   1501  CG  LEU A 184      17.901  13.574 -23.554  1.00 91.12           C  
ATOM   1502  CD1 LEU A 184      18.746  12.712 -22.623  1.00 91.12           C  
ATOM   1503  CD2 LEU A 184      16.921  12.714 -24.345  1.00 91.12           C  
ATOM   1504  N   GLN A 185      15.766  17.793 -22.620  1.00 90.88           N  
ATOM   1505  CA  GLN A 185      15.174  18.711 -21.652  1.00 90.88           C  
ATOM   1506  C   GLN A 185      13.651  18.687 -21.733  1.00 90.88           C  
ATOM   1507  CB  GLN A 185      15.690  20.133 -21.877  1.00 90.88           C  
ATOM   1508  O   GLN A 185      12.968  19.023 -20.763  1.00 90.88           O  
ATOM   1509  CG  GLN A 185      15.217  20.760 -23.181  1.00 90.88           C  
ATOM   1510  CD  GLN A 185      15.705  22.186 -23.357  1.00 90.88           C  
ATOM   1511  NE2 GLN A 185      15.522  22.731 -24.555  1.00 90.88           N  
ATOM   1512  OE1 GLN A 185      16.240  22.793 -22.424  1.00 90.88           O  
ATOM   1513  N   PHE A 186      13.092  18.254 -22.862  1.00 87.84           N  
ATOM   1514  CA  PHE A 186      11.647  18.177 -23.040  1.00 87.84           C  
ATOM   1515  C   PHE A 186      11.028  17.215 -22.034  1.00 87.84           C  
ATOM   1516  CB  PHE A 186      11.303  17.739 -24.467  1.00 87.84           C  
ATOM   1517  O   PHE A 186       9.845  17.328 -21.706  1.00 87.84           O  
ATOM   1518  CG  PHE A 186      11.548  16.277 -24.729  1.00 87.84           C  
ATOM   1519  CD1 PHE A 186      12.794  15.832 -25.151  1.00 87.84           C  
ATOM   1520  CD2 PHE A 186      10.530  15.348 -24.553  1.00 87.84           C  
ATOM   1521  CE1 PHE A 186      13.024  14.479 -25.394  1.00 87.84           C  
ATOM   1522  CE2 PHE A 186      10.752  13.995 -24.793  1.00 87.84           C  
ATOM   1523  CZ  PHE A 186      11.999  13.563 -25.215  1.00 87.84           C  
ATOM   1524  N   LEU A 187      11.778  16.176 -21.611  1.00 87.62           N  
ATOM   1525  CA  LEU A 187      11.276  15.207 -20.643  1.00 87.62           C  
ATOM   1526  C   LEU A 187      10.988  15.875 -19.303  1.00 87.62           C  
ATOM   1527  CB  LEU A 187      12.282  14.069 -20.454  1.00 87.62           C  
ATOM   1528  O   LEU A 187      10.108  15.434 -18.561  1.00 87.62           O  
ATOM   1529  CG  LEU A 187      12.460  13.116 -21.637  1.00 87.62           C  
ATOM   1530  CD1 LEU A 187      13.586  12.127 -21.357  1.00 87.62           C  
ATOM   1531  CD2 LEU A 187      11.157  12.382 -21.933  1.00 87.62           C  
ATOM   1532  N   CYS A 188      11.585  16.908 -18.996  1.00 87.62           N  
ATOM   1533  CA  CYS A 188      11.392  17.659 -17.761  1.00 87.62           C  
ATOM   1534  C   CYS A 188      10.286  18.695 -17.920  1.00 87.62           C  
ATOM   1535  CB  CYS A 188      12.691  18.347 -17.343  1.00 87.62           C  
ATOM   1536  O   CYS A 188       9.554  18.979 -16.969  1.00 87.62           O  
ATOM   1537  SG  CYS A 188      14.044  17.201 -16.999  1.00 87.62           S  
ATOM   1538  N   GLU A 189      10.110  19.190 -19.143  1.00 84.68           N  
ATOM   1539  CA  GLU A 189       9.111  20.216 -19.428  1.00 84.68           C  
ATOM   1540  C   GLU A 189       7.704  19.626 -19.450  1.00 84.68           C  
ATOM   1541  CB  GLU A 189       9.414  20.906 -20.761  1.00 84.68           C  
ATOM   1542  O   GLU A 189       6.739  20.296 -19.076  1.00 84.68           O  
ATOM   1543  CG  GLU A 189      10.672  21.761 -20.740  1.00 84.68           C  
ATOM   1544  CD  GLU A 189      11.086  22.253 -22.117  1.00 84.68           C  
ATOM   1545  OE1 GLU A 189      12.135  22.928 -22.231  1.00 84.68           O  
ATOM   1546  OE2 GLU A 189      10.355  21.963 -23.091  1.00 84.68           O  
ATOM   1547  N   THR A 190       7.600  18.371 -19.740  1.00 79.35           N  
ATOM   1548  CA  THR A 190       6.301  17.710 -19.804  1.00 79.35           C  
ATOM   1549  C   THR A 190       5.911  17.149 -18.440  1.00 79.35           C  
ATOM   1550  CB  THR A 190       6.303  16.576 -20.847  1.00 79.35           C  
ATOM   1551  O   THR A 190       4.859  16.523 -18.297  1.00 79.35           O  
ATOM   1552  CG2 THR A 190       6.600  17.113 -22.243  1.00 79.35           C  
ATOM   1553  OG1 THR A 190       7.305  15.613 -20.495  1.00 79.35           O  
ATOM   1554  N   ASN A 191       6.735  17.435 -17.385  1.00 72.37           N  
ATOM   1555  CA  ASN A 191       6.531  16.948 -16.024  1.00 72.37           C  
ATOM   1556  C   ASN A 191       6.487  15.424 -15.975  1.00 72.37           C  
ATOM   1557  CB  ASN A 191       5.250  17.536 -15.430  1.00 72.37           C  
ATOM   1558  O   ASN A 191       5.763  14.845 -15.163  1.00 72.37           O  
ATOM   1559  CG  ASN A 191       5.426  18.969 -14.965  1.00 72.37           C  
ATOM   1560  ND2 ASN A 191       4.318  19.687 -14.825  1.00 72.37           N  
ATOM   1561  OD1 ASN A 191       6.548  19.426 -14.735  1.00 72.37           O  
ATOM   1562  N   SER A 192       7.130  14.871 -16.944  1.00 75.27           N  
ATOM   1563  CA  SER A 192       7.213  13.415 -16.972  1.00 75.27           C  
ATOM   1564  C   SER A 192       8.179  12.895 -15.913  1.00 75.27           C  
ATOM   1565  CB  SER A 192       7.651  12.929 -18.355  1.00 75.27           C  
ATOM   1566  O   SER A 192       8.072  11.747 -15.477  1.00 75.27           O  
ATOM   1567  OG  SER A 192       8.417  13.921 -19.017  1.00 75.27           O  
ATOM   1568  N   LEU A 193       9.081  13.760 -15.480  1.00 81.30           N  
ATOM   1569  CA  LEU A 193      10.057  13.416 -14.451  1.00 81.30           C  
ATOM   1570  C   LEU A 193       9.831  14.241 -13.189  1.00 81.30           C  
ATOM   1571  CB  LEU A 193      11.481  13.634 -14.969  1.00 81.30           C  
ATOM   1572  O   LEU A 193       9.834  15.473 -13.239  1.00 81.30           O  
ATOM   1573  CG  LEU A 193      11.902  12.789 -16.172  1.00 81.30           C  
ATOM   1574  CD1 LEU A 193      13.311  13.166 -16.618  1.00 81.30           C  
ATOM   1575  CD2 LEU A 193      11.822  11.303 -15.837  1.00 81.30           C  
ATOM   1576  N   GLN A 194       9.549  13.554 -12.162  1.00 83.23           N  
ATOM   1577  CA  GLN A 194       9.402  14.232 -10.878  1.00 83.23           C  
ATOM   1578  C   GLN A 194      10.762  14.579 -10.280  1.00 83.23           C  
ATOM   1579  CB  GLN A 194       8.605  13.365  -9.901  1.00 83.23           C  
ATOM   1580  O   GLN A 194      11.721  13.817 -10.422  1.00 83.23           O  
ATOM   1581  CG  GLN A 194       7.174  13.095 -10.346  1.00 83.23           C  
ATOM   1582  CD  GLN A 194       6.301  12.564  -9.224  1.00 83.23           C  
ATOM   1583  NE2 GLN A 194       4.991  12.555  -9.445  1.00 83.23           N  
ATOM   1584  OE1 GLN A 194       6.801  12.163  -8.168  1.00 83.23           O  
ATOM   1585  N   ARG A 195      10.900  15.759  -9.690  1.00 85.21           N  
ATOM   1586  CA  ARG A 195      12.165  16.192  -9.105  1.00 85.21           C  
ATOM   1587  C   ARG A 195      12.590  15.263  -7.973  1.00 85.21           C  
ATOM   1588  CB  ARG A 195      12.056  17.629  -8.590  1.00 85.21           C  
ATOM   1589  O   ARG A 195      13.764  14.899  -7.869  1.00 85.21           O  
ATOM   1590  CG  ARG A 195      13.380  18.224  -8.139  1.00 85.21           C  
ATOM   1591  CD  ARG A 195      13.242  19.696  -7.775  1.00 85.21           C  
ATOM   1592  NE  ARG A 195      14.504  20.253  -7.297  1.00 85.21           N  
ATOM   1593  NH1 ARG A 195      13.691  22.398  -7.021  1.00 85.21           N  
ATOM   1594  NH2 ARG A 195      15.879  21.925  -6.528  1.00 85.21           N  
ATOM   1595  CZ  ARG A 195      14.688  21.524  -6.950  1.00 85.21           C  
ATOM   1596  N   ARG A 196      11.603  14.911  -7.161  1.00 91.59           N  
ATOM   1597  CA  ARG A 196      11.867  13.977  -6.071  1.00 91.59           C  
ATOM   1598  C   ARG A 196      11.006  12.726  -6.201  1.00 91.59           C  
ATOM   1599  CB  ARG A 196      11.619  14.647  -4.718  1.00 91.59           C  
ATOM   1600  O   ARG A 196       9.820  12.813  -6.525  1.00 91.59           O  
ATOM   1601  CG  ARG A 196      12.648  15.706  -4.357  1.00 91.59           C  
ATOM   1602  CD  ARG A 196      12.505  16.162  -2.911  1.00 91.59           C  
ATOM   1603  NE  ARG A 196      13.607  17.031  -2.509  1.00 91.59           N  
ATOM   1604  NH1 ARG A 196      14.655  15.441  -1.200  1.00 91.59           N  
ATOM   1605  NH2 ARG A 196      15.555  17.540  -1.403  1.00 91.59           N  
ATOM   1606  CZ  ARG A 196      14.603  16.669  -1.705  1.00 91.59           C  
ATOM   1607  N   VAL A 197      11.653  11.644  -5.920  1.00 92.55           N  
ATOM   1608  CA  VAL A 197      10.969  10.357  -5.984  1.00 92.55           C  
ATOM   1609  C   VAL A 197      10.966   9.704  -4.603  1.00 92.55           C  
ATOM   1610  CB  VAL A 197      11.626   9.415  -7.018  1.00 92.55           C  
ATOM   1611  O   VAL A 197      12.010   9.604  -3.955  1.00 92.55           O  
ATOM   1612  CG1 VAL A 197      10.867   8.092  -7.103  1.00 92.55           C  
ATOM   1613  CG2 VAL A 197      11.688  10.088  -8.388  1.00 92.55           C  
ATOM   1614  N   GLY A 198       9.863   9.408  -4.112  1.00 94.58           N  
ATOM   1615  CA  GLY A 198       9.618   8.643  -2.899  1.00 94.58           C  
ATOM   1616  C   GLY A 198       8.274   7.940  -2.899  1.00 94.58           C  
ATOM   1617  O   GLY A 198       7.285   8.478  -3.402  1.00 94.58           O  
ATOM   1618  N   PHE A 199       8.203   6.814  -2.256  1.00 95.32           N  
ATOM   1619  CA  PHE A 199       6.988   6.014  -2.357  1.00 95.32           C  
ATOM   1620  C   PHE A 199       5.880   6.601  -1.490  1.00 95.32           C  
ATOM   1621  CB  PHE A 199       7.262   4.564  -1.948  1.00 95.32           C  
ATOM   1622  O   PHE A 199       4.696   6.390  -1.760  1.00 95.32           O  
ATOM   1623  CG  PHE A 199       8.085   3.796  -2.947  1.00 95.32           C  
ATOM   1624  CD1 PHE A 199       7.508   3.301  -4.109  1.00 95.32           C  
ATOM   1625  CD2 PHE A 199       9.437   3.570  -2.723  1.00 95.32           C  
ATOM   1626  CE1 PHE A 199       8.267   2.590  -5.036  1.00 95.32           C  
ATOM   1627  CE2 PHE A 199      10.202   2.861  -3.644  1.00 95.32           C  
ATOM   1628  CZ  PHE A 199       9.615   2.371  -4.800  1.00 95.32           C  
ATOM   1629  N   PHE A 200       6.297   7.458  -0.562  1.00 95.29           N  
ATOM   1630  CA  PHE A 200       5.330   8.154   0.279  1.00 95.29           C  
ATOM   1631  C   PHE A 200       5.667   9.637   0.376  1.00 95.29           C  
ATOM   1632  CB  PHE A 200       5.285   7.532   1.678  1.00 95.29           C  
ATOM   1633  O   PHE A 200       5.282  10.304   1.339  1.00 95.29           O  
ATOM   1634  CG  PHE A 200       5.019   6.051   1.676  1.00 95.29           C  
ATOM   1635  CD1 PHE A 200       3.784   5.553   1.280  1.00 95.29           C  
ATOM   1636  CD2 PHE A 200       6.006   5.156   2.070  1.00 95.29           C  
ATOM   1637  CE1 PHE A 200       3.535   4.183   1.277  1.00 95.29           C  
ATOM   1638  CE2 PHE A 200       5.764   3.785   2.070  1.00 95.29           C  
ATOM   1639  CZ  PHE A 200       4.528   3.301   1.674  1.00 95.29           C  
ATOM   1640  N   TYR A 201       6.491  10.098  -0.540  1.00 94.49           N  
ATOM   1641  CA  TYR A 201       6.937  11.486  -0.533  1.00 94.49           C  
ATOM   1642  C   TYR A 201       5.749  12.441  -0.514  1.00 94.49           C  
ATOM   1643  CB  TYR A 201       7.819  11.774  -1.753  1.00 94.49           C  
ATOM   1644  O   TYR A 201       4.824  12.306  -1.318  1.00 94.49           O  
ATOM   1645  CG  TYR A 201       8.279  13.209  -1.844  1.00 94.49           C  
ATOM   1646  CD1 TYR A 201       7.787  14.057  -2.833  1.00 94.49           C  
ATOM   1647  CD2 TYR A 201       9.207  13.719  -0.942  1.00 94.49           C  
ATOM   1648  CE1 TYR A 201       8.209  15.379  -2.923  1.00 94.49           C  
ATOM   1649  CE2 TYR A 201       9.637  15.039  -1.022  1.00 94.49           C  
ATOM   1650  OH  TYR A 201       9.555  17.169  -2.097  1.00 94.49           O  
ATOM   1651  CZ  TYR A 201       9.133  15.861  -2.014  1.00 94.49           C  
ATOM   1652  N   GLY A 202       5.749  13.334   0.483  1.00 92.46           N  
ATOM   1653  CA  GLY A 202       4.737  14.374   0.569  1.00 92.46           C  
ATOM   1654  C   GLY A 202       3.476  13.924   1.282  1.00 92.46           C  
ATOM   1655  O   GLY A 202       2.476  14.644   1.301  1.00 92.46           O  
ATOM   1656  N   GLN A 203       3.530  12.765   1.853  1.00 93.16           N  
ATOM   1657  CA  GLN A 203       2.300  12.222   2.420  1.00 93.16           C  
ATOM   1658  C   GLN A 203       2.243  12.448   3.928  1.00 93.16           C  
ATOM   1659  CB  GLN A 203       2.177  10.730   2.108  1.00 93.16           C  
ATOM   1660  O   GLN A 203       1.159  12.566   4.503  1.00 93.16           O  
ATOM   1661  CG  GLN A 203       1.968  10.426   0.630  1.00 93.16           C  
ATOM   1662  CD  GLN A 203       1.596   8.977   0.376  1.00 93.16           C  
ATOM   1663  NE2 GLN A 203       1.911   8.484  -0.817  1.00 93.16           N  
ATOM   1664  OE1 GLN A 203       1.030   8.306   1.245  1.00 93.16           O  
ATOM   1665  N   ASN A 204       3.425  12.568   4.606  1.00 95.63           N  
ATOM   1666  CA  ASN A 204       3.451  12.731   6.056  1.00 95.63           C  
ATOM   1667  C   ASN A 204       2.911  14.095   6.476  1.00 95.63           C  
ATOM   1668  CB  ASN A 204       4.870  12.532   6.593  1.00 95.63           C  
ATOM   1669  O   ASN A 204       3.429  15.130   6.052  1.00 95.63           O  
ATOM   1670  CG  ASN A 204       4.910  12.411   8.104  1.00 95.63           C  
ATOM   1671  ND2 ASN A 204       6.096  12.574   8.680  1.00 95.63           N  
ATOM   1672  OD1 ASN A 204       3.885  12.173   8.748  1.00 95.63           O  
ATOM   1673  N   GLY A 205       1.874  14.124   7.247  1.00 94.52           N  
ATOM   1674  CA  GLY A 205       1.293  15.360   7.745  1.00 94.52           C  
ATOM   1675  C   GLY A 205       0.320  15.997   6.771  1.00 94.52           C  
ATOM   1676  O   GLY A 205      -0.040  17.167   6.921  1.00 94.52           O  
ATOM   1677  N   THR A 206      -0.053  15.279   5.762  1.00 94.68           N  
ATOM   1678  CA  THR A 206      -0.986  15.789   4.764  1.00 94.68           C  
ATOM   1679  C   THR A 206      -2.301  15.015   4.807  1.00 94.68           C  
ATOM   1680  CB  THR A 206      -0.388  15.710   3.347  1.00 94.68           C  
ATOM   1681  O   THR A 206      -2.473  14.121   5.639  1.00 94.68           O  
ATOM   1682  CG2 THR A 206       0.978  16.386   3.289  1.00 94.68           C  
ATOM   1683  OG1 THR A 206      -0.244  14.335   2.971  1.00 94.68           O  
ATOM   1684  N   THR A 207      -3.252  15.417   3.891  1.00 94.27           N  
ATOM   1685  CA  THR A 207      -4.550  14.756   3.818  1.00 94.27           C  
ATOM   1686  C   THR A 207      -4.716  14.034   2.484  1.00 94.27           C  
ATOM   1687  CB  THR A 207      -5.701  15.762   4.007  1.00 94.27           C  
ATOM   1688  O   THR A 207      -3.984  14.306   1.530  1.00 94.27           O  
ATOM   1689  CG2 THR A 207      -5.447  16.669   5.207  1.00 94.27           C  
ATOM   1690  OG1 THR A 207      -5.820  16.569   2.829  1.00 94.27           O  
ATOM   1691  N   ASP A 208      -5.663  13.044   2.432  1.00 91.61           N  
ATOM   1692  CA  ASP A 208      -5.854  12.255   1.218  1.00 91.61           C  
ATOM   1693  C   ASP A 208      -7.102  12.706   0.461  1.00 91.61           C  
ATOM   1694  CB  ASP A 208      -5.953  10.766   1.556  1.00 91.61           C  
ATOM   1695  O   ASP A 208      -7.695  11.927  -0.287  1.00 91.61           O  
ATOM   1696  CG  ASP A 208      -7.058  10.456   2.550  1.00 91.61           C  
ATOM   1697  OD1 ASP A 208      -7.702  11.398   3.061  1.00 91.61           O  
ATOM   1698  OD2 ASP A 208      -7.286   9.259   2.829  1.00 91.61           O  
ATOM   1699  N   GLY A 209      -7.495  13.936   0.686  1.00 93.78           N  
ATOM   1700  CA  GLY A 209      -8.603  14.510  -0.061  1.00 93.78           C  
ATOM   1701  C   GLY A 209      -9.823  14.786   0.797  1.00 93.78           C  
ATOM   1702  O   GLY A 209      -9.816  14.517   2.000  1.00 93.78           O  
ATOM   1703  N   ILE A 210     -10.869  15.378   0.103  1.00 96.89           N  
ATOM   1704  CA  ILE A 210     -12.084  15.755   0.815  1.00 96.89           C  
ATOM   1705  C   ILE A 210     -13.172  14.713   0.567  1.00 96.89           C  
ATOM   1706  CB  ILE A 210     -12.577  17.156   0.389  1.00 96.89           C  
ATOM   1707  O   ILE A 210     -13.530  14.441  -0.581  1.00 96.89           O  
ATOM   1708  CG1 ILE A 210     -11.488  18.205   0.640  1.00 96.89           C  
ATOM   1709  CG2 ILE A 210     -13.869  17.522   1.126  1.00 96.89           C  
ATOM   1710  CD1 ILE A 210     -11.819  19.586   0.091  1.00 96.89           C  
ATOM   1711  N   TYR A 211     -13.624  14.145   1.704  1.00 97.48           N  
ATOM   1712  CA  TYR A 211     -14.691  13.151   1.649  1.00 97.48           C  
ATOM   1713  C   TYR A 211     -16.042  13.784   1.961  1.00 97.48           C  
ATOM   1714  CB  TYR A 211     -14.411  12.008   2.629  1.00 97.48           C  
ATOM   1715  O   TYR A 211     -16.138  14.669   2.814  1.00 97.48           O  
ATOM   1716  CG  TYR A 211     -13.151  11.237   2.319  1.00 97.48           C  
ATOM   1717  CD1 TYR A 211     -13.207   9.995   1.693  1.00 97.48           C  
ATOM   1718  CD2 TYR A 211     -11.902  11.750   2.654  1.00 97.48           C  
ATOM   1719  CE1 TYR A 211     -12.048   9.280   1.407  1.00 97.48           C  
ATOM   1720  CE2 TYR A 211     -10.736  11.044   2.373  1.00 97.48           C  
ATOM   1721  OH  TYR A 211      -9.669   9.110   1.470  1.00 97.48           O  
ATOM   1722  CZ  TYR A 211     -10.819   9.812   1.750  1.00 97.48           C  
ATOM   1723  N   GLU A 212     -16.997  13.332   1.241  1.00 97.44           N  
ATOM   1724  CA  GLU A 212     -18.399  13.563   1.577  1.00 97.44           C  
ATOM   1725  C   GLU A 212     -19.119  12.251   1.872  1.00 97.44           C  
ATOM   1726  CB  GLU A 212     -19.108  14.309   0.444  1.00 97.44           C  
ATOM   1727  O   GLU A 212     -19.340  11.441   0.969  1.00 97.44           O  
ATOM   1728  CG  GLU A 212     -20.562  14.642   0.742  1.00 97.44           C  
ATOM   1729  CD  GLU A 212     -21.305  15.213  -0.456  1.00 97.44           C  
ATOM   1730  OE1 GLU A 212     -22.435  15.722  -0.283  1.00 97.44           O  
ATOM   1731  OE2 GLU A 212     -20.751  15.151  -1.576  1.00 97.44           O  
ATOM   1732  N   VAL A 213     -19.534  12.135   3.155  1.00 97.09           N  
ATOM   1733  CA  VAL A 213     -20.103  10.842   3.522  1.00 97.09           C  
ATOM   1734  C   VAL A 213     -21.433  11.048   4.242  1.00 97.09           C  
ATOM   1735  CB  VAL A 213     -19.135  10.029   4.411  1.00 97.09           C  
ATOM   1736  O   VAL A 213     -21.711  12.140   4.745  1.00 97.09           O  
ATOM   1737  CG1 VAL A 213     -17.815   9.778   3.684  1.00 97.09           C  
ATOM   1738  CG2 VAL A 213     -18.891  10.752   5.734  1.00 97.09           C  
ATOM   1739  N   ASP A 214     -22.242   9.978   4.356  1.00 96.96           N  
ATOM   1740  CA  ASP A 214     -23.517   9.984   5.067  1.00 96.96           C  
ATOM   1741  C   ASP A 214     -23.303   9.961   6.579  1.00 96.96           C  
ATOM   1742  CB  ASP A 214     -24.376   8.793   4.640  1.00 96.96           C  
ATOM   1743  O   ASP A 214     -22.501   9.174   7.086  1.00 96.96           O  
ATOM   1744  CG  ASP A 214     -25.852   8.989   4.938  1.00 96.96           C  
ATOM   1745  OD1 ASP A 214     -26.242   8.973   6.126  1.00 96.96           O  
ATOM   1746  OD2 ASP A 214     -26.633   9.158   3.977  1.00 96.96           O  
ATOM   1747  N   ALA A 215     -24.001  10.785   7.327  1.00 95.39           N  
ATOM   1748  CA  ALA A 215     -23.846  10.947   8.770  1.00 95.39           C  
ATOM   1749  C   ALA A 215     -24.677   9.917   9.530  1.00 95.39           C  
ATOM   1750  CB  ALA A 215     -24.241  12.361   9.192  1.00 95.39           C  
ATOM   1751  O   ALA A 215     -24.569   9.804  10.753  1.00 95.39           O  
ATOM   1752  N   GLY A 216     -25.582   9.146   8.807  1.00 93.63           N  
ATOM   1753  CA  GLY A 216     -26.421   8.142   9.441  1.00 93.63           C  
ATOM   1754  C   GLY A 216     -27.738   8.699   9.949  1.00 93.63           C  
ATOM   1755  O   GLY A 216     -28.424   8.055  10.745  1.00 93.63           O  
ATOM   1756  N   VAL A 217     -28.145   9.824   9.557  1.00 91.23           N  
ATOM   1757  CA  VAL A 217     -29.409  10.470   9.896  1.00 91.23           C  
ATOM   1758  C   VAL A 217     -30.174  10.810   8.619  1.00 91.23           C  
ATOM   1759  CB  VAL A 217     -29.187  11.745  10.740  1.00 91.23           C  
ATOM   1760  O   VAL A 217     -29.645  11.483   7.731  1.00 91.23           O  
ATOM   1761  CG1 VAL A 217     -30.523  12.384  11.113  1.00 91.23           C  
ATOM   1762  CG2 VAL A 217     -28.377  11.419  11.994  1.00 91.23           C  
ATOM   1763  N   PRO A 218     -31.414  10.281   8.567  1.00 88.64           N  
ATOM   1764  CA  PRO A 218     -32.161   9.512   9.565  1.00 88.64           C  
ATOM   1765  C   PRO A 218     -31.926   8.008   9.447  1.00 88.64           C  
ATOM   1766  CB  PRO A 218     -33.619   9.862   9.261  1.00 88.64           C  
ATOM   1767  O   PRO A 218     -32.466   7.231  10.239  1.00 88.64           O  
ATOM   1768  CG  PRO A 218     -33.661  10.073   7.782  1.00 88.64           C  
ATOM   1769  CD  PRO A 218     -32.360  10.686   7.351  1.00 88.64           C  
ATOM   1770  N   SER A 219     -31.032   7.647   8.504  1.00 92.13           N  
ATOM   1771  CA  SER A 219     -30.864   6.228   8.211  1.00 92.13           C  
ATOM   1772  C   SER A 219     -29.493   5.730   8.656  1.00 92.13           C  
ATOM   1773  CB  SER A 219     -31.051   5.963   6.716  1.00 92.13           C  
ATOM   1774  O   SER A 219     -28.511   5.860   7.922  1.00 92.13           O  
ATOM   1775  OG  SER A 219     -32.357   6.324   6.301  1.00 92.13           O  
ATOM   1776  N   PRO A 220     -29.379   5.131   9.847  1.00 90.70           N  
ATOM   1777  CA  PRO A 220     -28.104   4.645  10.380  1.00 90.70           C  
ATOM   1778  C   PRO A 220     -27.424   3.636   9.457  1.00 90.70           C  
ATOM   1779  CB  PRO A 220     -28.503   3.990  11.705  1.00 90.70           C  
ATOM   1780  O   PRO A 220     -26.202   3.473   9.508  1.00 90.70           O  
ATOM   1781  CG  PRO A 220     -29.758   4.690  12.115  1.00 90.70           C  
ATOM   1782  CD  PRO A 220     -30.534   5.042  10.878  1.00 90.70           C  
ATOM   1783  N   SER A 221     -28.239   2.935   8.681  1.00 91.19           N  
ATOM   1784  CA  SER A 221     -27.688   1.942   7.765  1.00 91.19           C  
ATOM   1785  C   SER A 221     -26.833   2.598   6.687  1.00 91.19           C  
ATOM   1786  CB  SER A 221     -28.809   1.131   7.115  1.00 91.19           C  
ATOM   1787  O   SER A 221     -26.033   1.930   6.029  1.00 91.19           O  
ATOM   1788  OG  SER A 221     -29.678   1.975   6.379  1.00 91.19           O  
ATOM   1789  N   LYS A 222     -26.922   3.946   6.491  1.00 93.87           N  
ATOM   1790  CA  LYS A 222     -26.206   4.661   5.438  1.00 93.87           C  
ATOM   1791  C   LYS A 222     -24.955   5.340   5.988  1.00 93.87           C  
ATOM   1792  CB  LYS A 222     -27.117   5.696   4.777  1.00 93.87           C  
ATOM   1793  O   LYS A 222     -24.234   6.016   5.250  1.00 93.87           O  
ATOM   1794  CG  LYS A 222     -28.225   5.092   3.927  1.00 93.87           C  
ATOM   1795  CD  LYS A 222     -28.970   6.161   3.138  1.00 93.87           C  
ATOM   1796  CE  LYS A 222     -30.008   5.549   2.207  1.00 93.87           C  
ATOM   1797  NZ  LYS A 222     -30.775   6.596   1.467  1.00 93.87           N  
ATOM   1798  N   ILE A 223     -24.740   5.191   7.244  1.00 94.02           N  
ATOM   1799  CA  ILE A 223     -23.588   5.847   7.852  1.00 94.02           C  
ATOM   1800  C   ILE A 223     -22.317   5.460   7.100  1.00 94.02           C  
ATOM   1801  CB  ILE A 223     -23.457   5.486   9.349  1.00 94.02           C  
ATOM   1802  O   ILE A 223     -22.106   4.285   6.789  1.00 94.02           O  
ATOM   1803  CG1 ILE A 223     -22.382   6.353  10.015  1.00 94.02           C  
ATOM   1804  CG2 ILE A 223     -23.143   3.997   9.519  1.00 94.02           C  
ATOM   1805  CD1 ILE A 223     -22.413   6.317  11.536  1.00 94.02           C  
ATOM   1806  N   GLY A 224     -21.548   6.524   6.759  1.00 94.05           N  
ATOM   1807  CA  GLY A 224     -20.254   6.274   6.144  1.00 94.05           C  
ATOM   1808  C   GLY A 224     -20.331   6.111   4.638  1.00 94.05           C  
ATOM   1809  O   GLY A 224     -19.303   5.993   3.968  1.00 94.05           O  
ATOM   1810  N   HIS A 225     -21.580   6.037   4.136  1.00 96.49           N  
ATOM   1811  CA  HIS A 225     -21.706   5.971   2.684  1.00 96.49           C  
ATOM   1812  C   HIS A 225     -21.011   7.153   2.017  1.00 96.49           C  
ATOM   1813  CB  HIS A 225     -23.180   5.930   2.276  1.00 96.49           C  
ATOM   1814  O   HIS A 225     -21.243   8.306   2.388  1.00 96.49           O  
ATOM   1815  CG  HIS A 225     -23.394   5.961   0.797  1.00 96.49           C  
ATOM   1816  CD2 HIS A 225     -23.785   6.965  -0.024  1.00 96.49           C  
ATOM   1817  ND1 HIS A 225     -23.204   4.858  -0.006  1.00 96.49           N  
ATOM   1818  CE1 HIS A 225     -23.469   5.183  -1.261  1.00 96.49           C  
ATOM   1819  NE2 HIS A 225     -23.824   6.455  -1.299  1.00 96.49           N  
ATOM   1820  N   LEU A 226     -20.159   6.793   1.075  1.00 97.52           N  
ATOM   1821  CA  LEU A 226     -19.352   7.787   0.375  1.00 97.52           C  
ATOM   1822  C   LEU A 226     -20.100   8.340  -0.834  1.00 97.52           C  
ATOM   1823  CB  LEU A 226     -18.020   7.179  -0.070  1.00 97.52           C  
ATOM   1824  O   LEU A 226     -20.423   7.596  -1.763  1.00 97.52           O  
ATOM   1825  CG  LEU A 226     -17.064   8.112  -0.815  1.00 97.52           C  
ATOM   1826  CD1 LEU A 226     -16.608   9.244   0.099  1.00 97.52           C  
ATOM   1827  CD2 LEU A 226     -15.866   7.334  -1.350  1.00 97.52           C  
ATOM   1828  N   TYR A 227     -20.307   9.703  -0.770  1.00 96.92           N  
ATOM   1829  CA  TYR A 227     -20.974  10.347  -1.896  1.00 96.92           C  
ATOM   1830  C   TYR A 227     -19.960  10.851  -2.915  1.00 96.92           C  
ATOM   1831  CB  TYR A 227     -21.848  11.507  -1.411  1.00 96.92           C  
ATOM   1832  O   TYR A 227     -20.119  10.634  -4.119  1.00 96.92           O  
ATOM   1833  CG  TYR A 227     -23.085  11.066  -0.666  1.00 96.92           C  
ATOM   1834  CD1 TYR A 227     -24.198  10.582  -1.350  1.00 96.92           C  
ATOM   1835  CD2 TYR A 227     -23.143  11.133   0.722  1.00 96.92           C  
ATOM   1836  CE1 TYR A 227     -25.340  10.176  -0.668  1.00 96.92           C  
ATOM   1837  CE2 TYR A 227     -24.280  10.730   1.414  1.00 96.92           C  
ATOM   1838  OH  TYR A 227     -26.500   9.853   1.392  1.00 96.92           O  
ATOM   1839  CZ  TYR A 227     -25.372  10.253   0.711  1.00 96.92           C  
ATOM   1840  N   THR A 228     -18.933  11.508  -2.358  1.00 97.53           N  
ATOM   1841  CA  THR A 228     -17.919  12.039  -3.261  1.00 97.53           C  
ATOM   1842  C   THR A 228     -16.544  12.025  -2.599  1.00 97.53           C  
ATOM   1843  CB  THR A 228     -18.263  13.473  -3.706  1.00 97.53           C  
ATOM   1844  O   THR A 228     -16.441  12.014  -1.371  1.00 97.53           O  
ATOM   1845  CG2 THR A 228     -19.660  13.539  -4.314  1.00 97.53           C  
ATOM   1846  OG1 THR A 228     -18.206  14.346  -2.571  1.00 97.53           O  
ATOM   1847  N   TRP A 229     -15.574  11.929  -3.359  1.00 97.66           N  
ATOM   1848  CA  TRP A 229     -14.177  12.173  -3.015  1.00 97.66           C  
ATOM   1849  C   TRP A 229     -13.585  13.272  -3.890  1.00 97.66           C  
ATOM   1850  CB  TRP A 229     -13.356  10.889  -3.161  1.00 97.66           C  
ATOM   1851  O   TRP A 229     -13.678  13.215  -5.119  1.00 97.66           O  
ATOM   1852  CG  TRP A 229     -11.906  11.050  -2.814  1.00 97.66           C  
ATOM   1853  CD1 TRP A 229     -11.348  11.007  -1.566  1.00 97.66           C  
ATOM   1854  CD2 TRP A 229     -10.830  11.287  -3.727  1.00 97.66           C  
ATOM   1855  CE2 TRP A 229      -9.646  11.375  -2.962  1.00 97.66           C  
ATOM   1856  CE3 TRP A 229     -10.753  11.432  -5.118  1.00 97.66           C  
ATOM   1857  NE1 TRP A 229      -9.989  11.201  -1.649  1.00 97.66           N  
ATOM   1858  CH2 TRP A 229      -8.349  11.741  -4.908  1.00 97.66           C  
ATOM   1859  CZ2 TRP A 229      -8.396  11.602  -3.545  1.00 97.66           C  
ATOM   1860  CZ3 TRP A 229      -9.509  11.658  -5.696  1.00 97.66           C  
ATOM   1861  N   ASN A 230     -13.126  14.354  -3.252  1.00 96.78           N  
ATOM   1862  CA  ASN A 230     -12.660  15.549  -3.948  1.00 96.78           C  
ATOM   1863  C   ASN A 230     -13.711  16.075  -4.922  1.00 96.78           C  
ATOM   1864  CB  ASN A 230     -11.349  15.266  -4.683  1.00 96.78           C  
ATOM   1865  O   ASN A 230     -13.387  16.440  -6.053  1.00 96.78           O  
ATOM   1866  CG  ASN A 230     -10.152  15.237  -3.753  1.00 96.78           C  
ATOM   1867  ND2 ASN A 230      -9.024  14.747  -4.253  1.00 96.78           N  
ATOM   1868  OD1 ASN A 230     -10.241  15.650  -2.594  1.00 96.78           O  
ATOM   1869  N   ASN A 231     -14.954  15.962  -4.472  1.00 96.92           N  
ATOM   1870  CA  ASN A 231     -16.113  16.467  -5.201  1.00 96.92           C  
ATOM   1871  C   ASN A 231     -16.328  15.708  -6.507  1.00 96.92           C  
ATOM   1872  CB  ASN A 231     -15.963  17.965  -5.476  1.00 96.92           C  
ATOM   1873  O   ASN A 231     -16.862  16.260  -7.470  1.00 96.92           O  
ATOM   1874  CG  ASN A 231     -16.007  18.799  -4.211  1.00 96.92           C  
ATOM   1875  ND2 ASN A 231     -15.448  20.001  -4.273  1.00 96.92           N  
ATOM   1876  OD1 ASN A 231     -16.538  18.365  -3.185  1.00 96.92           O  
ATOM   1877  N   MET A 232     -15.767  14.453  -6.518  1.00 97.58           N  
ATOM   1878  CA  MET A 232     -15.927  13.582  -7.678  1.00 97.58           C  
ATOM   1879  C   MET A 232     -16.724  12.333  -7.316  1.00 97.58           C  
ATOM   1880  CB  MET A 232     -14.563  13.185  -8.246  1.00 97.58           C  
ATOM   1881  O   MET A 232     -16.643  11.846  -6.187  1.00 97.58           O  
ATOM   1882  CG  MET A 232     -13.773  14.351  -8.817  1.00 97.58           C  
ATOM   1883  SD  MET A 232     -12.194  13.822  -9.588  1.00 97.58           S  
ATOM   1884  CE  MET A 232     -11.277  13.300  -8.112  1.00 97.58           C  
ATOM   1885  N   THR A 233     -17.465  11.892  -8.270  1.00 97.53           N  
ATOM   1886  CA  THR A 233     -18.150  10.616  -8.092  1.00 97.53           C  
ATOM   1887  C   THR A 233     -17.491   9.526  -8.933  1.00 97.53           C  
ATOM   1888  CB  THR A 233     -19.640  10.726  -8.466  1.00 97.53           C  
ATOM   1889  O   THR A 233     -17.815   8.345  -8.793  1.00 97.53           O  
ATOM   1890  CG2 THR A 233     -20.370  11.689  -7.536  1.00 97.53           C  
ATOM   1891  OG1 THR A 233     -19.755  11.200  -9.813  1.00 97.53           O  
ATOM   1892  N   GLU A 234     -16.634  10.004  -9.747  1.00 97.09           N  
ATOM   1893  CA  GLU A 234     -15.866   9.138 -10.637  1.00 97.09           C  
ATOM   1894  C   GLU A 234     -14.440   9.653 -10.812  1.00 97.09           C  
ATOM   1895  CB  GLU A 234     -16.554   9.021 -11.999  1.00 97.09           C  
ATOM   1896  O   GLU A 234     -14.216  10.863 -10.885  1.00 97.09           O  
ATOM   1897  CG  GLU A 234     -15.794   8.165 -13.001  1.00 97.09           C  
ATOM   1898  CD  GLU A 234     -16.488   8.059 -14.349  1.00 97.09           C  
ATOM   1899  OE1 GLU A 234     -15.927   7.427 -15.273  1.00 97.09           O  
ATOM   1900  OE2 GLU A 234     -17.603   8.613 -14.483  1.00 97.09           O  
ATOM   1901  N   MET A 235     -13.459   8.748 -10.964  1.00 96.45           N  
ATOM   1902  CA  MET A 235     -12.077   9.138 -11.229  1.00 96.45           C  
ATOM   1903  C   MET A 235     -11.935   9.720 -12.631  1.00 96.45           C  
ATOM   1904  CB  MET A 235     -11.139   7.941 -11.062  1.00 96.45           C  
ATOM   1905  O   MET A 235     -12.714   9.390 -13.527  1.00 96.45           O  
ATOM   1906  CG  MET A 235     -11.111   7.376  -9.652  1.00 96.45           C  
ATOM   1907  SD  MET A 235     -10.636   8.632  -8.401  1.00 96.45           S  
ATOM   1908  CE  MET A 235      -8.925   8.959  -8.908  1.00 96.45           C  
ATOM   1909  N   PRO A 236     -11.018  10.662 -12.841  1.00 94.64           N  
ATOM   1910  CA  PRO A 236     -10.840  11.284 -14.155  1.00 94.64           C  
ATOM   1911  C   PRO A 236     -10.582  10.263 -15.261  1.00 94.64           C  
ATOM   1912  CB  PRO A 236      -9.623  12.191 -13.954  1.00 94.64           C  
ATOM   1913  O   PRO A 236     -10.049   9.182 -14.996  1.00 94.64           O  
ATOM   1914  CG  PRO A 236      -9.562  12.427 -12.479  1.00 94.64           C  
ATOM   1915  CD  PRO A 236     -10.063  11.197 -11.778  1.00 94.64           C  
ATOM   1916  N   GLU A 237     -10.994  10.677 -16.452  1.00 92.68           N  
ATOM   1917  CA  GLU A 237     -10.724   9.862 -17.633  1.00 92.68           C  
ATOM   1918  C   GLU A 237      -9.241   9.514 -17.735  1.00 92.68           C  
ATOM   1919  CB  GLU A 237     -11.183  10.585 -18.902  1.00 92.68           C  
ATOM   1920  O   GLU A 237      -8.381  10.352 -17.456  1.00 92.68           O  
ATOM   1921  CG  GLU A 237     -11.258   9.687 -20.128  1.00 92.68           C  
ATOM   1922  CD  GLU A 237     -11.832  10.386 -21.350  1.00 92.68           C  
ATOM   1923  OE1 GLU A 237     -11.868   9.772 -22.440  1.00 92.68           O  
ATOM   1924  OE2 GLU A 237     -12.248  11.559 -21.216  1.00 92.68           O  
ATOM   1925  N   GLY A 238      -8.965   8.211 -18.029  1.00 89.30           N  
ATOM   1926  CA  GLY A 238      -7.589   7.775 -18.211  1.00 89.30           C  
ATOM   1927  C   GLY A 238      -7.028   7.050 -17.003  1.00 89.30           C  
ATOM   1928  O   GLY A 238      -6.008   6.365 -17.101  1.00 89.30           O  
ATOM   1929  N   THR A 239      -7.746   7.292 -15.805  1.00 92.75           N  
ATOM   1930  CA  THR A 239      -7.297   6.578 -14.615  1.00 92.75           C  
ATOM   1931  C   THR A 239      -7.463   5.071 -14.794  1.00 92.75           C  
ATOM   1932  CB  THR A 239      -8.067   7.038 -13.364  1.00 92.75           C  
ATOM   1933  O   THR A 239      -6.564   4.298 -14.456  1.00 92.75           O  
ATOM   1934  CG2 THR A 239      -7.566   6.319 -12.115  1.00 92.75           C  
ATOM   1935  OG1 THR A 239      -7.890   8.449 -13.192  1.00 92.75           O  
ATOM   1936  N   TRP A 240      -8.650   4.654 -15.223  1.00 92.88           N  
ATOM   1937  CA  TRP A 240      -8.995   3.301 -15.646  1.00 92.88           C  
ATOM   1938  C   TRP A 240      -9.761   3.321 -16.964  1.00 92.88           C  
ATOM   1939  CB  TRP A 240      -9.826   2.596 -14.569  1.00 92.88           C  
ATOM   1940  O   TRP A 240     -10.295   4.359 -17.364  1.00 92.88           O  
ATOM   1941  CG  TRP A 240      -9.174   2.566 -13.220  1.00 92.88           C  
ATOM   1942  CD1 TRP A 240      -9.538   3.280 -12.112  1.00 92.88           C  
ATOM   1943  CD2 TRP A 240      -8.038   1.784 -12.837  1.00 92.88           C  
ATOM   1944  CE2 TRP A 240      -7.769   2.073 -11.481  1.00 92.88           C  
ATOM   1945  CE3 TRP A 240      -7.222   0.865 -13.510  1.00 92.88           C  
ATOM   1946  NE1 TRP A 240      -8.698   2.987 -11.063  1.00 92.88           N  
ATOM   1947  CH2 TRP A 240      -5.933   0.580 -11.467  1.00 92.88           C  
ATOM   1948  CZ2 TRP A 240      -6.716   1.475 -10.785  1.00 92.88           C  
ATOM   1949  CZ3 TRP A 240      -6.174   0.271 -12.816  1.00 92.88           C  
ATOM   1950  N   ASP A 241      -9.881   2.214 -17.657  1.00 89.69           N  
ATOM   1951  CA  ASP A 241     -10.287   2.157 -19.058  1.00 89.69           C  
ATOM   1952  C   ASP A 241     -11.794   2.362 -19.202  1.00 89.69           C  
ATOM   1953  CB  ASP A 241      -9.876   0.821 -19.681  1.00 89.69           C  
ATOM   1954  O   ASP A 241     -12.267   2.813 -20.247  1.00 89.69           O  
ATOM   1955  CG  ASP A 241      -8.383   0.723 -19.940  1.00 89.69           C  
ATOM   1956  OD1 ASP A 241      -7.691   1.764 -19.925  1.00 89.69           O  
ATOM   1957  OD2 ASP A 241      -7.894  -0.406 -20.163  1.00 89.69           O  
ATOM   1958  N   THR A 242     -12.480   2.068 -18.133  1.00 91.60           N  
ATOM   1959  CA  THR A 242     -13.928   2.185 -18.264  1.00 91.60           C  
ATOM   1960  C   THR A 242     -14.500   3.077 -17.166  1.00 91.60           C  
ATOM   1961  CB  THR A 242     -14.606   0.803 -18.212  1.00 91.60           C  
ATOM   1962  O   THR A 242     -13.852   3.301 -16.141  1.00 91.60           O  
ATOM   1963  CG2 THR A 242     -13.957  -0.166 -19.194  1.00 91.60           C  
ATOM   1964  OG1 THR A 242     -14.492   0.271 -16.886  1.00 91.60           O  
ATOM   1965  N   LYS A 243     -15.679   3.564 -17.386  1.00 94.01           N  
ATOM   1966  CA  LYS A 243     -16.400   4.349 -16.388  1.00 94.01           C  
ATOM   1967  C   LYS A 243     -16.680   3.522 -15.136  1.00 94.01           C  
ATOM   1968  CB  LYS A 243     -17.711   4.882 -16.968  1.00 94.01           C  
ATOM   1969  O   LYS A 243     -16.557   4.022 -14.015  1.00 94.01           O  
ATOM   1970  CG  LYS A 243     -18.459   5.828 -16.041  1.00 94.01           C  
ATOM   1971  CD  LYS A 243     -19.722   6.372 -16.697  1.00 94.01           C  
ATOM   1972  CE  LYS A 243     -20.505   7.269 -15.747  1.00 94.01           C  
ATOM   1973  NZ  LYS A 243     -21.765   7.770 -16.372  1.00 94.01           N  
ATOM   1974  N   TYR A 244     -17.046   2.253 -15.371  1.00 93.53           N  
ATOM   1975  CA  TYR A 244     -17.283   1.350 -14.251  1.00 93.53           C  
ATOM   1976  C   TYR A 244     -16.070   1.290 -13.331  1.00 93.53           C  
ATOM   1977  CB  TYR A 244     -17.625  -0.055 -14.755  1.00 93.53           C  
ATOM   1978  O   TYR A 244     -16.202   1.398 -12.110  1.00 93.53           O  
ATOM   1979  CG  TYR A 244     -17.600  -1.111 -13.677  1.00 93.53           C  
ATOM   1980  CD1 TYR A 244     -16.544  -2.015 -13.584  1.00 93.53           C  
ATOM   1981  CD2 TYR A 244     -18.631  -1.207 -12.748  1.00 93.53           C  
ATOM   1982  CE1 TYR A 244     -16.518  -2.991 -12.593  1.00 93.53           C  
ATOM   1983  CE2 TYR A 244     -18.615  -2.178 -11.753  1.00 93.53           C  
ATOM   1984  OH  TYR A 244     -17.534  -4.028 -10.700  1.00 93.53           O  
ATOM   1985  CZ  TYR A 244     -17.555  -3.064 -11.683  1.00 93.53           C  
ATOM   1986  N   ALA A 245     -14.919   1.168 -13.769  1.00 93.67           N  
ATOM   1987  CA  ALA A 245     -13.669   1.022 -13.028  1.00 93.67           C  
ATOM   1988  C   ALA A 245     -13.282   2.330 -12.342  1.00 93.67           C  
ATOM   1989  CB  ALA A 245     -12.550   0.562 -13.959  1.00 93.67           C  
ATOM   1990  O   ALA A 245     -12.523   2.327 -11.371  1.00 93.67           O  
ATOM   1991  N   ARG A 246     -13.913   3.423 -12.769  1.00 95.96           N  
ATOM   1992  CA  ARG A 246     -13.558   4.742 -12.255  1.00 95.96           C  
ATOM   1993  C   ARG A 246     -14.556   5.205 -11.199  1.00 95.96           C  
ATOM   1994  CB  ARG A 246     -13.489   5.762 -13.394  1.00 95.96           C  
ATOM   1995  O   ARG A 246     -14.376   6.259 -10.587  1.00 95.96           O  
ATOM   1996  CG  ARG A 246     -12.351   5.517 -14.372  1.00 95.96           C  
ATOM   1997  CD  ARG A 246     -12.132   6.709 -15.293  1.00 95.96           C  
ATOM   1998  NE  ARG A 246     -13.279   6.933 -16.167  1.00 95.96           N  
ATOM   1999  NH1 ARG A 246     -12.650   5.361 -17.739  1.00 95.96           N  
ATOM   2000  NH2 ARG A 246     -14.576   6.569 -18.027  1.00 95.96           N  
ATOM   2001  CZ  ARG A 246     -13.499   6.287 -17.309  1.00 95.96           C  
ATOM   2002  N   MET A 247     -15.564   4.419 -10.986  1.00 96.51           N  
ATOM   2003  CA  MET A 247     -16.611   4.825 -10.052  1.00 96.51           C  
ATOM   2004  C   MET A 247     -16.084   4.851  -8.621  1.00 96.51           C  
ATOM   2005  CB  MET A 247     -17.813   3.885 -10.150  1.00 96.51           C  
ATOM   2006  O   MET A 247     -15.339   3.958  -8.213  1.00 96.51           O  
ATOM   2007  CG  MET A 247     -18.636   4.072 -11.414  1.00 96.51           C  
ATOM   2008  SD  MET A 247     -20.131   3.007 -11.443  1.00 96.51           S  
ATOM   2009  CE  MET A 247     -21.271   4.029 -10.470  1.00 96.51           C  
ATOM   2010  N   ILE A 248     -16.451   5.895  -7.932  1.00 97.52           N  
ATOM   2011  CA  ILE A 248     -16.159   6.058  -6.512  1.00 97.52           C  
ATOM   2012  C   ILE A 248     -17.362   5.613  -5.684  1.00 97.52           C  
ATOM   2013  CB  ILE A 248     -15.788   7.520  -6.176  1.00 97.52           C  
ATOM   2014  O   ILE A 248     -18.362   6.330  -5.595  1.00 97.52           O  
ATOM   2015  CG1 ILE A 248     -14.545   7.950  -6.963  1.00 97.52           C  
ATOM   2016  CG2 ILE A 248     -15.568   7.688  -4.670  1.00 97.52           C  
ATOM   2017  CD1 ILE A 248     -14.227   9.435  -6.855  1.00 97.52           C  
ATOM   2018  N   ASN A 249     -17.209   4.410  -5.118  1.00 96.51           N  
ATOM   2019  CA  ASN A 249     -18.330   3.783  -4.425  1.00 96.51           C  
ATOM   2020  C   ASN A 249     -17.922   3.274  -3.045  1.00 96.51           C  
ATOM   2021  CB  ASN A 249     -18.909   2.641  -5.262  1.00 96.51           C  
ATOM   2022  O   ASN A 249     -16.731   3.156  -2.749  1.00 96.51           O  
ATOM   2023  CG  ASN A 249     -19.687   3.136  -6.465  1.00 96.51           C  
ATOM   2024  ND2 ASN A 249     -19.737   2.323  -7.514  1.00 96.51           N  
ATOM   2025  OD1 ASN A 249     -20.238   4.240  -6.453  1.00 96.51           O  
ATOM   2026  N   GLY A 250     -18.908   3.066  -2.222  1.00 96.33           N  
ATOM   2027  CA  GLY A 250     -18.702   2.395  -0.949  1.00 96.33           C  
ATOM   2028  C   GLY A 250     -18.510   3.357   0.209  1.00 96.33           C  
ATOM   2029  O   GLY A 250     -19.211   4.367   0.306  1.00 96.33           O  
ATOM   2030  N   THR A 251     -17.607   3.018   1.111  1.00 95.32           N  
ATOM   2031  CA  THR A 251     -17.221   3.814   2.271  1.00 95.32           C  
ATOM   2032  C   THR A 251     -15.728   4.129   2.239  1.00 95.32           C  
ATOM   2033  CB  THR A 251     -17.567   3.090   3.585  1.00 95.32           C  
ATOM   2034  O   THR A 251     -15.032   3.762   1.290  1.00 95.32           O  
ATOM   2035  CG2 THR A 251     -18.971   2.496   3.533  1.00 95.32           C  
ATOM   2036  OG1 THR A 251     -16.623   2.035   3.806  1.00 95.32           O  
ATOM   2037  N   ASP A 252     -15.299   4.867   3.180  1.00 92.11           N  
ATOM   2038  CA  ASP A 252     -13.866   5.136   3.252  1.00 92.11           C  
ATOM   2039  C   ASP A 252     -13.152   4.093   4.108  1.00 92.11           C  
ATOM   2040  CB  ASP A 252     -13.611   6.538   3.809  1.00 92.11           C  
ATOM   2041  O   ASP A 252     -11.965   4.234   4.408  1.00 92.11           O  
ATOM   2042  CG  ASP A 252     -13.982   6.669   5.276  1.00 92.11           C  
ATOM   2043  OD1 ASP A 252     -14.585   5.730   5.839  1.00 92.11           O  
ATOM   2044  OD2 ASP A 252     -13.671   7.722   5.874  1.00 92.11           O  
ATOM   2045  N   GLY A 253     -13.963   3.095   4.551  1.00 90.86           N  
ATOM   2046  CA  GLY A 253     -13.375   1.954   5.235  1.00 90.86           C  
ATOM   2047  C   GLY A 253     -13.205   2.175   6.726  1.00 90.86           C  
ATOM   2048  O   GLY A 253     -12.606   1.348   7.417  1.00 90.86           O  
ATOM   2049  N   GLN A 254     -13.696   3.329   7.260  1.00 88.29           N  
ATOM   2050  CA  GLN A 254     -13.542   3.623   8.681  1.00 88.29           C  
ATOM   2051  C   GLN A 254     -14.860   3.434   9.427  1.00 88.29           C  
ATOM   2052  CB  GLN A 254     -13.025   5.048   8.882  1.00 88.29           C  
ATOM   2053  O   GLN A 254     -14.869   3.254  10.647  1.00 88.29           O  
ATOM   2054  CG  GLN A 254     -11.611   5.269   8.362  1.00 88.29           C  
ATOM   2055  CD  GLN A 254     -11.093   6.667   8.642  1.00 88.29           C  
ATOM   2056  NE2 GLN A 254     -10.527   7.305   7.624  1.00 88.29           N  
ATOM   2057  OE1 GLN A 254     -11.202   7.170   9.765  1.00 88.29           O  
ATOM   2058  N   LEU A 255     -15.947   3.569   8.684  1.00 89.57           N  
ATOM   2059  CA  LEU A 255     -17.289   3.379   9.224  1.00 89.57           C  
ATOM   2060  C   LEU A 255     -18.073   2.370   8.390  1.00 89.57           C  
ATOM   2061  CB  LEU A 255     -18.041   4.711   9.273  1.00 89.57           C  
ATOM   2062  O   LEU A 255     -18.043   2.420   7.158  1.00 89.57           O  
ATOM   2063  CG  LEU A 255     -17.444   5.793  10.175  1.00 89.57           C  
ATOM   2064  CD1 LEU A 255     -18.116   7.136   9.907  1.00 89.57           C  
ATOM   2065  CD2 LEU A 255     -17.584   5.403  11.642  1.00 89.57           C  
ATOM   2066  N   PHE A 256     -18.766   1.513   9.118  1.00 91.78           N  
ATOM   2067  CA  PHE A 256     -19.613   0.532   8.450  1.00 91.78           C  
ATOM   2068  C   PHE A 256     -21.018   0.537   9.042  1.00 91.78           C  
ATOM   2069  CB  PHE A 256     -19.003  -0.869   8.558  1.00 91.78           C  
ATOM   2070  O   PHE A 256     -21.217   0.976  10.176  1.00 91.78           O  
ATOM   2071  CG  PHE A 256     -17.625  -0.979   7.965  1.00 91.78           C  
ATOM   2072  CD1 PHE A 256     -17.455  -1.220   6.607  1.00 91.78           C  
ATOM   2073  CD2 PHE A 256     -16.498  -0.841   8.766  1.00 91.78           C  
ATOM   2074  CE1 PHE A 256     -16.180  -1.322   6.055  1.00 91.78           C  
ATOM   2075  CE2 PHE A 256     -15.221  -0.942   8.221  1.00 91.78           C  
ATOM   2076  CZ  PHE A 256     -15.064  -1.183   6.866  1.00 91.78           C  
ATOM   2077  N   SER A 257     -21.930   0.045   8.203  1.00 90.70           N  
ATOM   2078  CA  SER A 257     -23.327   0.013   8.624  1.00 90.70           C  
ATOM   2079  C   SER A 257     -23.520  -0.903   9.828  1.00 90.70           C  
ATOM   2080  CB  SER A 257     -24.223  -0.448   7.474  1.00 90.70           C  
ATOM   2081  O   SER A 257     -22.911  -1.972   9.906  1.00 90.70           O  
ATOM   2082  OG  SER A 257     -25.580  -0.492   7.880  1.00 90.70           O  
ATOM   2083  N   PRO A 258     -24.371  -0.470  10.809  1.00 91.87           N  
ATOM   2084  CA  PRO A 258     -24.721  -1.387  11.896  1.00 91.87           C  
ATOM   2085  C   PRO A 258     -25.563  -2.570  11.422  1.00 91.87           C  
ATOM   2086  CB  PRO A 258     -25.515  -0.503  12.861  1.00 91.87           C  
ATOM   2087  O   PRO A 258     -26.110  -2.539  10.317  1.00 91.87           O  
ATOM   2088  CG  PRO A 258     -26.095   0.574  12.003  1.00 91.87           C  
ATOM   2089  CD  PRO A 258     -25.139   0.856  10.880  1.00 91.87           C  
ATOM   2090  N   MET A 259     -25.574  -3.626  12.171  1.00 92.05           N  
ATOM   2091  CA  MET A 259     -26.363  -4.824  11.898  1.00 92.05           C  
ATOM   2092  C   MET A 259     -25.893  -5.506  10.618  1.00 92.05           C  
ATOM   2093  CB  MET A 259     -27.849  -4.477  11.791  1.00 92.05           C  
ATOM   2094  O   MET A 259     -26.693  -5.766   9.718  1.00 92.05           O  
ATOM   2095  CG  MET A 259     -28.406  -3.781  13.021  1.00 92.05           C  
ATOM   2096  SD  MET A 259     -28.240  -4.797  14.540  1.00 92.05           S  
ATOM   2097  CE  MET A 259     -27.933  -3.495  15.765  1.00 92.05           C  
ATOM   2098  N   LEU A 260     -24.649  -5.774  10.570  1.00 93.30           N  
ATOM   2099  CA  LEU A 260     -24.052  -6.431   9.413  1.00 93.30           C  
ATOM   2100  C   LEU A 260     -24.544  -7.870   9.291  1.00 93.30           C  
ATOM   2101  CB  LEU A 260     -22.525  -6.408   9.511  1.00 93.30           C  
ATOM   2102  O   LEU A 260     -24.791  -8.533  10.301  1.00 93.30           O  
ATOM   2103  CG  LEU A 260     -21.851  -5.053   9.288  1.00 93.30           C  
ATOM   2104  CD1 LEU A 260     -20.357  -5.150   9.578  1.00 93.30           C  
ATOM   2105  CD2 LEU A 260     -22.095  -4.562   7.865  1.00 93.30           C  
ATOM   2106  N   LYS A 261     -24.701  -8.255   8.061  1.00 94.20           N  
ATOM   2107  CA  LYS A 261     -24.980  -9.657   7.760  1.00 94.20           C  
ATOM   2108  C   LYS A 261     -23.782 -10.324   7.089  1.00 94.20           C  
ATOM   2109  CB  LYS A 261     -26.215  -9.778   6.867  1.00 94.20           C  
ATOM   2110  O   LYS A 261     -23.025  -9.671   6.368  1.00 94.20           O  
ATOM   2111  CG  LYS A 261     -27.471  -9.157   7.460  1.00 94.20           C  
ATOM   2112  CD  LYS A 261     -28.636  -9.206   6.479  1.00 94.20           C  
ATOM   2113  CE  LYS A 261     -29.873  -8.522   7.045  1.00 94.20           C  
ATOM   2114  NZ  LYS A 261     -31.011  -8.548   6.078  1.00 94.20           N  
ATOM   2115  N   ARG A 262     -23.665 -11.643   7.305  1.00 94.08           N  
ATOM   2116  CA  ARG A 262     -22.522 -12.385   6.784  1.00 94.08           C  
ATOM   2117  C   ARG A 262     -22.460 -12.300   5.263  1.00 94.08           C  
ATOM   2118  CB  ARG A 262     -22.585 -13.850   7.224  1.00 94.08           C  
ATOM   2119  O   ARG A 262     -21.374 -12.295   4.679  1.00 94.08           O  
ATOM   2120  CG  ARG A 262     -22.303 -14.061   8.703  1.00 94.08           C  
ATOM   2121  CD  ARG A 262     -22.343 -15.535   9.080  1.00 94.08           C  
ATOM   2122  NE  ARG A 262     -22.142 -15.731  10.513  1.00 94.08           N  
ATOM   2123  NH1 ARG A 262     -19.843 -15.520  10.430  1.00 94.08           N  
ATOM   2124  NH2 ARG A 262     -20.892 -15.908  12.431  1.00 94.08           N  
ATOM   2125  CZ  ARG A 262     -20.960 -15.719  11.121  1.00 94.08           C  
ATOM   2126  N   GLU A 263     -23.572 -12.165   4.644  1.00 94.58           N  
ATOM   2127  CA  GLU A 263     -23.638 -12.180   3.186  1.00 94.58           C  
ATOM   2128  C   GLU A 263     -23.324 -10.804   2.605  1.00 94.58           C  
ATOM   2129  CB  GLU A 263     -25.017 -12.648   2.714  1.00 94.58           C  
ATOM   2130  O   GLU A 263     -23.183 -10.654   1.390  1.00 94.58           O  
ATOM   2131  CG  GLU A 263     -26.170 -11.831   3.279  1.00 94.58           C  
ATOM   2132  CD  GLU A 263     -26.751 -12.417   4.556  1.00 94.58           C  
ATOM   2133  OE1 GLU A 263     -27.978 -12.297   4.775  1.00 94.58           O  
ATOM   2134  OE2 GLU A 263     -25.974 -13.001   5.343  1.00 94.58           O  
ATOM   2135  N   ASP A 264     -23.231  -9.820   3.569  1.00 93.04           N  
ATOM   2136  CA  ASP A 264     -22.963  -8.461   3.108  1.00 93.04           C  
ATOM   2137  C   ASP A 264     -21.560  -8.349   2.515  1.00 93.04           C  
ATOM   2138  CB  ASP A 264     -23.131  -7.462   4.254  1.00 93.04           C  
ATOM   2139  O   ASP A 264     -20.586  -8.794   3.126  1.00 93.04           O  
ATOM   2140  CG  ASP A 264     -24.578  -7.289   4.683  1.00 93.04           C  
ATOM   2141  OD1 ASP A 264     -25.490  -7.676   3.921  1.00 93.04           O  
ATOM   2142  OD2 ASP A 264     -24.808  -6.757   5.790  1.00 93.04           O  
ATOM   2143  N   ARG A 265     -21.463  -7.822   1.311  1.00 93.88           N  
ATOM   2144  CA  ARG A 265     -20.184  -7.405   0.745  1.00 93.88           C  
ATOM   2145  C   ARG A 265     -19.930  -5.923   1.000  1.00 93.88           C  
ATOM   2146  CB  ARG A 265     -20.140  -7.694  -0.757  1.00 93.88           C  
ATOM   2147  O   ARG A 265     -20.797  -5.085   0.741  1.00 93.88           O  
ATOM   2148  CG  ARG A 265     -20.157  -9.175  -1.100  1.00 93.88           C  
ATOM   2149  CD  ARG A 265     -19.807  -9.419  -2.561  1.00 93.88           C  
ATOM   2150  NE  ARG A 265     -19.692 -10.844  -2.857  1.00 93.88           N  
ATOM   2151  NH1 ARG A 265     -18.669 -10.547  -4.907  1.00 93.88           N  
ATOM   2152  NH2 ARG A 265     -19.100 -12.661  -4.132  1.00 93.88           N  
ATOM   2153  CZ  ARG A 265     -19.154 -11.347  -3.965  1.00 93.88           C  
ATOM   2154  N   LEU A 266     -18.763  -5.701   1.525  1.00 95.76           N  
ATOM   2155  CA  LEU A 266     -18.429  -4.316   1.837  1.00 95.76           C  
ATOM   2156  C   LEU A 266     -17.602  -3.690   0.719  1.00 95.76           C  
ATOM   2157  CB  LEU A 266     -17.664  -4.234   3.161  1.00 95.76           C  
ATOM   2158  O   LEU A 266     -16.622  -4.281   0.261  1.00 95.76           O  
ATOM   2159  CG  LEU A 266     -18.301  -4.942   4.357  1.00 95.76           C  
ATOM   2160  CD1 LEU A 266     -17.409  -4.811   5.588  1.00 95.76           C  
ATOM   2161  CD2 LEU A 266     -19.690  -4.378   4.635  1.00 95.76           C  
ATOM   2162  N   THR A 267     -18.045  -2.559   0.270  1.00 96.49           N  
ATOM   2163  CA  THR A 267     -17.315  -1.817  -0.752  1.00 96.49           C  
ATOM   2164  C   THR A 267     -16.590  -0.623  -0.138  1.00 96.49           C  
ATOM   2165  CB  THR A 267     -18.256  -1.330  -1.869  1.00 96.49           C  
ATOM   2166  O   THR A 267     -17.205   0.201   0.542  1.00 96.49           O  
ATOM   2167  CG2 THR A 267     -17.481  -0.609  -2.967  1.00 96.49           C  
ATOM   2168  OG1 THR A 267     -18.933  -2.457  -2.440  1.00 96.49           O  
ATOM   2169  N   ILE A 268     -15.270  -0.550  -0.441  1.00 96.53           N  
ATOM   2170  CA  ILE A 268     -14.412   0.493   0.110  1.00 96.53           C  
ATOM   2171  C   ILE A 268     -13.677   1.209  -1.021  1.00 96.53           C  
ATOM   2172  CB  ILE A 268     -13.401  -0.085   1.125  1.00 96.53           C  
ATOM   2173  O   ILE A 268     -13.081   0.565  -1.888  1.00 96.53           O  
ATOM   2174  CG1 ILE A 268     -14.134  -0.844   2.237  1.00 96.53           C  
ATOM   2175  CG2 ILE A 268     -12.524   1.027   1.708  1.00 96.53           C  
ATOM   2176  CD1 ILE A 268     -13.228  -1.719   3.092  1.00 96.53           C  
ATOM   2177  N   PHE A 269     -13.816   2.510  -0.953  1.00 97.24           N  
ATOM   2178  CA  PHE A 269     -13.019   3.290  -1.892  1.00 97.24           C  
ATOM   2179  C   PHE A 269     -11.632   3.567  -1.325  1.00 97.24           C  
ATOM   2180  CB  PHE A 269     -13.721   4.609  -2.229  1.00 97.24           C  
ATOM   2181  O   PHE A 269     -11.502   4.083  -0.213  1.00 97.24           O  
ATOM   2182  CG  PHE A 269     -12.940   5.490  -3.168  1.00 97.24           C  
ATOM   2183  CD1 PHE A 269     -12.398   6.691  -2.727  1.00 97.24           C  
ATOM   2184  CD2 PHE A 269     -12.749   5.115  -4.491  1.00 97.24           C  
ATOM   2185  CE1 PHE A 269     -11.675   7.508  -3.593  1.00 97.24           C  
ATOM   2186  CE2 PHE A 269     -12.028   5.926  -5.363  1.00 97.24           C  
ATOM   2187  CZ  PHE A 269     -11.493   7.122  -4.912  1.00 97.24           C  
ATOM   2188  N   VAL A 270     -10.640   3.250  -2.090  1.00 95.14           N  
ATOM   2189  CA  VAL A 270      -9.252   3.409  -1.669  1.00 95.14           C  
ATOM   2190  C   VAL A 270      -8.550   4.418  -2.575  1.00 95.14           C  
ATOM   2191  CB  VAL A 270      -8.496   2.062  -1.685  1.00 95.14           C  
ATOM   2192  O   VAL A 270      -8.139   4.081  -3.689  1.00 95.14           O  
ATOM   2193  CG1 VAL A 270      -7.097   2.220  -1.092  1.00 95.14           C  
ATOM   2194  CG2 VAL A 270      -9.285   0.998  -0.923  1.00 95.14           C  
ATOM   2195  N   PRO A 271      -8.368   5.644  -2.069  1.00 93.91           N  
ATOM   2196  CA  PRO A 271      -7.794   6.700  -2.906  1.00 93.91           C  
ATOM   2197  C   PRO A 271      -6.384   6.370  -3.388  1.00 93.91           C  
ATOM   2198  CB  PRO A 271      -7.783   7.918  -1.978  1.00 93.91           C  
ATOM   2199  O   PRO A 271      -5.990   6.779  -4.483  1.00 93.91           O  
ATOM   2200  CG  PRO A 271      -8.883   7.662  -0.998  1.00 93.91           C  
ATOM   2201  CD  PRO A 271      -8.968   6.183  -0.753  1.00 93.91           C  
ATOM   2202  N   GLN A 272      -5.690   5.602  -2.618  1.00 91.11           N  
ATOM   2203  CA  GLN A 272      -4.297   5.301  -2.928  1.00 91.11           C  
ATOM   2204  C   GLN A 272      -4.187   4.431  -4.177  1.00 91.11           C  
ATOM   2205  CB  GLN A 272      -3.619   4.609  -1.744  1.00 91.11           C  
ATOM   2206  O   GLN A 272      -3.148   4.417  -4.841  1.00 91.11           O  
ATOM   2207  CG  GLN A 272      -3.498   5.487  -0.506  1.00 91.11           C  
ATOM   2208  CD  GLN A 272      -4.763   5.499   0.331  1.00 91.11           C  
ATOM   2209  NE2 GLN A 272      -4.764   6.299   1.392  1.00 91.11           N  
ATOM   2210  OE1 GLN A 272      -5.731   4.796   0.027  1.00 91.11           O  
ATOM   2211  N   ILE A 273      -5.244   3.711  -4.509  1.00 93.36           N  
ATOM   2212  CA  ILE A 273      -5.197   2.895  -5.717  1.00 93.36           C  
ATOM   2213  C   ILE A 273      -6.258   3.374  -6.706  1.00 93.36           C  
ATOM   2214  CB  ILE A 273      -5.402   1.397  -5.395  1.00 93.36           C  
ATOM   2215  O   ILE A 273      -6.582   2.673  -7.667  1.00 93.36           O  
ATOM   2216  CG1 ILE A 273      -6.782   1.170  -4.769  1.00 93.36           C  
ATOM   2217  CG2 ILE A 273      -4.291   0.886  -4.474  1.00 93.36           C  
ATOM   2218  CD1 ILE A 273      -7.176  -0.296  -4.653  1.00 93.36           C  
ATOM   2219  N   CYS A 274      -6.937   4.459  -6.420  1.00 94.94           N  
ATOM   2220  CA  CYS A 274      -7.841   5.194  -7.298  1.00 94.94           C  
ATOM   2221  C   CYS A 274      -9.024   4.327  -7.712  1.00 94.94           C  
ATOM   2222  CB  CYS A 274      -7.098   5.686  -8.540  1.00 94.94           C  
ATOM   2223  O   CYS A 274      -9.452   4.365  -8.867  1.00 94.94           O  
ATOM   2224  SG  CYS A 274      -5.693   6.759  -8.170  1.00 94.94           S  
ATOM   2225  N   ARG A 275      -9.492   3.410  -6.828  1.00 94.93           N  
ATOM   2226  CA  ARG A 275     -10.674   2.616  -7.147  1.00 94.93           C  
ATOM   2227  C   ARG A 275     -11.312   2.051  -5.882  1.00 94.93           C  
ATOM   2228  CB  ARG A 275     -10.317   1.479  -8.106  1.00 94.93           C  
ATOM   2229  O   ARG A 275     -10.711   2.091  -4.806  1.00 94.93           O  
ATOM   2230  CG  ARG A 275      -9.452   0.395  -7.482  1.00 94.93           C  
ATOM   2231  CD  ARG A 275      -9.280  -0.795  -8.415  1.00 94.93           C  
ATOM   2232  NE  ARG A 275     -10.436  -1.687  -8.370  1.00 94.93           N  
ATOM   2233  NH1 ARG A 275      -9.543  -3.255  -9.813  1.00 94.93           N  
ATOM   2234  NH2 ARG A 275     -11.632  -3.568  -8.922  1.00 94.93           N  
ATOM   2235  CZ  ARG A 275     -10.534  -2.835  -9.035  1.00 94.93           C  
ATOM   2236  N   SER A 276     -12.508   1.504  -6.023  1.00 95.50           N  
ATOM   2237  CA  SER A 276     -13.236   0.815  -4.962  1.00 95.50           C  
ATOM   2238  C   SER A 276     -12.947  -0.682  -4.976  1.00 95.50           C  
ATOM   2239  CB  SER A 276     -14.740   1.054  -5.101  1.00 95.50           C  
ATOM   2240  O   SER A 276     -12.791  -1.280  -6.043  1.00 95.50           O  
ATOM   2241  OG  SER A 276     -15.047   2.429  -4.948  1.00 95.50           O  
ATOM   2242  N   ILE A 277     -12.797  -1.232  -3.744  1.00 94.66           N  
ATOM   2243  CA  ILE A 277     -12.554  -2.663  -3.599  1.00 94.66           C  
ATOM   2244  C   ILE A 277     -13.651  -3.288  -2.739  1.00 94.66           C  
ATOM   2245  CB  ILE A 277     -11.165  -2.941  -2.982  1.00 94.66           C  
ATOM   2246  O   ILE A 277     -14.257  -2.610  -1.907  1.00 94.66           O  
ATOM   2247  CG1 ILE A 277     -11.074  -2.335  -1.577  1.00 94.66           C  
ATOM   2248  CG2 ILE A 277     -10.054  -2.398  -3.886  1.00 94.66           C  
ATOM   2249  CD1 ILE A 277      -9.873  -2.815  -0.773  1.00 94.66           C  
ATOM   2250  N   GLN A 278     -13.826  -4.628  -2.979  1.00 94.34           N  
ATOM   2251  CA  GLN A 278     -14.836  -5.346  -2.209  1.00 94.34           C  
ATOM   2252  C   GLN A 278     -14.192  -6.248  -1.161  1.00 94.34           C  
ATOM   2253  CB  GLN A 278     -15.731  -6.172  -3.134  1.00 94.34           C  
ATOM   2254  O   GLN A 278     -13.119  -6.810  -1.393  1.00 94.34           O  
ATOM   2255  CG  GLN A 278     -16.591  -5.332  -4.069  1.00 94.34           C  
ATOM   2256  CD  GLN A 278     -17.517  -6.173  -4.928  1.00 94.34           C  
ATOM   2257  NE2 GLN A 278     -17.659  -5.794  -6.194  1.00 94.34           N  
ATOM   2258  OE1 GLN A 278     -18.101  -7.155  -4.458  1.00 94.34           O  
ATOM   2259  N   MET A 279     -14.892  -6.303  -0.023  1.00 95.68           N  
ATOM   2260  CA  MET A 279     -14.495  -7.227   1.036  1.00 95.68           C  
ATOM   2261  C   MET A 279     -15.640  -8.169   1.393  1.00 95.68           C  
ATOM   2262  CB  MET A 279     -14.043  -6.459   2.279  1.00 95.68           C  
ATOM   2263  O   MET A 279     -16.804  -7.767   1.394  1.00 95.68           O  
ATOM   2264  CG  MET A 279     -12.957  -5.431   2.004  1.00 95.68           C  
ATOM   2265  SD  MET A 279     -11.310  -6.200   1.750  1.00 95.68           S  
ATOM   2266  CE  MET A 279     -10.972  -6.794   3.431  1.00 95.68           C  
ATOM   2267  N   GLU A 280     -15.233  -9.490   1.719  1.00 96.40           N  
ATOM   2268  CA  GLU A 280     -16.266 -10.459   2.073  1.00 96.40           C  
ATOM   2269  C   GLU A 280     -15.956 -11.133   3.407  1.00 96.40           C  
ATOM   2270  CB  GLU A 280     -16.414 -11.514   0.974  1.00 96.40           C  
ATOM   2271  O   GLU A 280     -14.794 -11.219   3.811  1.00 96.40           O  
ATOM   2272  CG  GLU A 280     -15.187 -12.397   0.799  1.00 96.40           C  
ATOM   2273  CD  GLU A 280     -15.318 -13.387  -0.347  1.00 96.40           C  
ATOM   2274  OE1 GLU A 280     -14.443 -14.272  -0.489  1.00 96.40           O  
ATOM   2275  OE2 GLU A 280     -16.303 -13.277  -1.110  1.00 96.40           O  
ATOM   2276  N   TYR A 281     -17.001 -11.561   3.980  1.00 97.31           N  
ATOM   2277  CA  TYR A 281     -16.894 -12.311   5.227  1.00 97.31           C  
ATOM   2278  C   TYR A 281     -16.122 -13.608   5.019  1.00 97.31           C  
ATOM   2279  CB  TYR A 281     -18.284 -12.616   5.792  1.00 97.31           C  
ATOM   2280  O   TYR A 281     -16.373 -14.340   4.058  1.00 97.31           O  
ATOM   2281  CG  TYR A 281     -18.273 -13.612   6.926  1.00 97.31           C  
ATOM   2282  CD1 TYR A 281     -18.483 -14.969   6.688  1.00 97.31           C  
ATOM   2283  CD2 TYR A 281     -18.055 -13.200   8.236  1.00 97.31           C  
ATOM   2284  CE1 TYR A 281     -18.475 -15.891   7.730  1.00 97.31           C  
ATOM   2285  CE2 TYR A 281     -18.045 -14.113   9.285  1.00 97.31           C  
ATOM   2286  OH  TYR A 281     -18.248 -16.362  10.058  1.00 97.31           O  
ATOM   2287  CZ  TYR A 281     -18.256 -15.454   9.023  1.00 97.31           C  
ATOM   2288  N   THR A 282     -15.216 -13.892   5.983  1.00 96.43           N  
ATOM   2289  CA  THR A 282     -14.480 -15.146   5.874  1.00 96.43           C  
ATOM   2290  C   THR A 282     -14.734 -16.030   7.092  1.00 96.43           C  
ATOM   2291  CB  THR A 282     -12.968 -14.895   5.725  1.00 96.43           C  
ATOM   2292  O   THR A 282     -15.094 -17.201   6.951  1.00 96.43           O  
ATOM   2293  CG2 THR A 282     -12.661 -14.131   4.441  1.00 96.43           C  
ATOM   2294  OG1 THR A 282     -12.504 -14.132   6.845  1.00 96.43           O  
ATOM   2295  N   LYS A 283     -14.597 -15.412   8.266  1.00 96.85           N  
ATOM   2296  CA  LYS A 283     -14.786 -16.253   9.444  1.00 96.85           C  
ATOM   2297  C   LYS A 283     -15.102 -15.409  10.676  1.00 96.85           C  
ATOM   2298  CB  LYS A 283     -13.543 -17.107   9.699  1.00 96.85           C  
ATOM   2299  O   LYS A 283     -14.922 -14.190  10.663  1.00 96.85           O  
ATOM   2300  CG  LYS A 283     -12.293 -16.301  10.020  1.00 96.85           C  
ATOM   2301  CD  LYS A 283     -11.084 -17.204  10.227  1.00 96.85           C  
ATOM   2302  CE  LYS A 283      -9.833 -16.399  10.553  1.00 96.85           C  
ATOM   2303  NZ  LYS A 283      -8.640 -17.279  10.737  1.00 96.85           N  
ATOM   2304  N   ASP A 284     -15.612 -16.133  11.746  1.00 97.48           N  
ATOM   2305  CA  ASP A 284     -15.796 -15.533  13.064  1.00 97.48           C  
ATOM   2306  C   ASP A 284     -14.473 -15.454  13.821  1.00 97.48           C  
ATOM   2307  CB  ASP A 284     -16.821 -16.327  13.876  1.00 97.48           C  
ATOM   2308  O   ASP A 284     -13.678 -16.396  13.792  1.00 97.48           O  
ATOM   2309  CG  ASP A 284     -18.218 -16.272  13.284  1.00 97.48           C  
ATOM   2310  OD1 ASP A 284     -18.378 -15.793  12.141  1.00 97.48           O  
ATOM   2311  OD2 ASP A 284     -19.169 -16.708  13.969  1.00 97.48           O  
ATOM   2312  N   VAL A 285     -14.299 -14.353  14.510  1.00 97.05           N  
ATOM   2313  CA  VAL A 285     -13.103 -14.168  15.325  1.00 97.05           C  
ATOM   2314  C   VAL A 285     -13.459 -13.402  16.597  1.00 97.05           C  
ATOM   2315  CB  VAL A 285     -11.996 -13.423  14.546  1.00 97.05           C  
ATOM   2316  O   VAL A 285     -14.608 -12.998  16.785  1.00 97.05           O  
ATOM   2317  CG1 VAL A 285     -11.568 -14.222  13.317  1.00 97.05           C  
ATOM   2318  CG2 VAL A 285     -12.474 -12.030  14.141  1.00 97.05           C  
ATOM   2319  N   ALA A 286     -12.495 -13.327  17.482  1.00 95.95           N  
ATOM   2320  CA  ALA A 286     -12.598 -12.492  18.677  1.00 95.95           C  
ATOM   2321  C   ALA A 286     -11.350 -11.633  18.855  1.00 95.95           C  
ATOM   2322  CB  ALA A 286     -12.825 -13.359  19.913  1.00 95.95           C  
ATOM   2323  O   ALA A 286     -10.228 -12.144  18.827  1.00 95.95           O  
ATOM   2324  N   VAL A 287     -11.611 -10.393  18.980  1.00 94.85           N  
ATOM   2325  CA  VAL A 287     -10.505  -9.465  19.193  1.00 94.85           C  
ATOM   2326  C   VAL A 287     -10.596  -8.866  20.595  1.00 94.85           C  
ATOM   2327  CB  VAL A 287     -10.495  -8.341  18.133  1.00 94.85           C  
ATOM   2328  O   VAL A 287     -11.499  -8.076  20.882  1.00 94.85           O  
ATOM   2329  CG1 VAL A 287      -9.295  -7.418  18.336  1.00 94.85           C  
ATOM   2330  CG2 VAL A 287     -10.483  -8.936  16.726  1.00 94.85           C  
ATOM   2331  N   ASN A 288      -9.690  -9.239  21.471  1.00 93.15           N  
ATOM   2332  CA  ASN A 288      -9.655  -8.803  22.863  1.00 93.15           C  
ATOM   2333  C   ASN A 288     -11.006  -8.999  23.546  1.00 93.15           C  
ATOM   2334  CB  ASN A 288      -9.221  -7.338  22.955  1.00 93.15           C  
ATOM   2335  O   ASN A 288     -11.486  -8.108  24.248  1.00 93.15           O  
ATOM   2336  CG  ASN A 288      -7.755  -7.141  22.623  1.00 93.15           C  
ATOM   2337  ND2 ASN A 288      -7.332  -5.886  22.528  1.00 93.15           N  
ATOM   2338  OD1 ASN A 288      -7.009  -8.109  22.453  1.00 93.15           O  
ATOM   2339  N   GLY A 289     -11.623 -10.181  23.274  1.00 92.83           N  
ATOM   2340  CA  GLY A 289     -12.852 -10.560  23.953  1.00 92.83           C  
ATOM   2341  C   GLY A 289     -14.102 -10.131  23.209  1.00 92.83           C  
ATOM   2342  O   GLY A 289     -15.210 -10.551  23.551  1.00 92.83           O  
ATOM   2343  N   VAL A 290     -13.987  -9.226  22.213  1.00 95.34           N  
ATOM   2344  CA  VAL A 290     -15.133  -8.737  21.454  1.00 95.34           C  
ATOM   2345  C   VAL A 290     -15.381  -9.643  20.250  1.00 95.34           C  
ATOM   2346  CB  VAL A 290     -14.926  -7.278  20.990  1.00 95.34           C  
ATOM   2347  O   VAL A 290     -14.519  -9.774  19.377  1.00 95.34           O  
ATOM   2348  CG1 VAL A 290     -16.117  -6.800  20.162  1.00 95.34           C  
ATOM   2349  CG2 VAL A 290     -14.706  -6.362  22.193  1.00 95.34           C  
ATOM   2350  N   PRO A 291     -16.518 -10.316  20.181  1.00 95.33           N  
ATOM   2351  CA  PRO A 291     -16.857 -11.090  18.985  1.00 95.33           C  
ATOM   2352  C   PRO A 291     -16.901 -10.235  17.720  1.00 95.33           C  
ATOM   2353  CB  PRO A 291     -18.243 -11.654  19.311  1.00 95.33           C  
ATOM   2354  O   PRO A 291     -17.559  -9.192  17.698  1.00 95.33           O  
ATOM   2355  CG  PRO A 291     -18.330 -11.614  20.802  1.00 95.33           C  
ATOM   2356  CD  PRO A 291     -17.553 -10.427  21.294  1.00 95.33           C  
ATOM   2357  N   SER A 292     -16.194 -10.716  16.739  1.00 96.78           N  
ATOM   2358  CA  SER A 292     -16.076  -9.972  15.490  1.00 96.78           C  
ATOM   2359  C   SER A 292     -16.124 -10.904  14.284  1.00 96.78           C  
ATOM   2360  CB  SER A 292     -14.777  -9.163  15.468  1.00 96.78           C  
ATOM   2361  O   SER A 292     -16.016 -12.123  14.430  1.00 96.78           O  
ATOM   2362  OG  SER A 292     -14.749  -8.229  16.533  1.00 96.78           O  
ATOM   2363  N   TRP A 293     -16.352 -10.255  13.118  1.00 97.67           N  
ATOM   2364  CA  TRP A 293     -16.297 -10.959  11.841  1.00 97.67           C  
ATOM   2365  C   TRP A 293     -15.109 -10.487  11.010  1.00 97.67           C  
ATOM   2366  CB  TRP A 293     -17.597 -10.755  11.058  1.00 97.67           C  
ATOM   2367  O   TRP A 293     -14.917  -9.285  10.817  1.00 97.67           O  
ATOM   2368  CG  TRP A 293     -18.814 -11.297  11.746  1.00 97.67           C  
ATOM   2369  CD1 TRP A 293     -18.846 -12.129  12.830  1.00 97.67           C  
ATOM   2370  CD2 TRP A 293     -20.177 -11.048  11.391  1.00 97.67           C  
ATOM   2371  CE2 TRP A 293     -20.984 -11.762  12.305  1.00 97.67           C  
ATOM   2372  CE3 TRP A 293     -20.796 -10.289  10.388  1.00 97.67           C  
ATOM   2373  NE1 TRP A 293     -20.148 -12.412  13.171  1.00 97.67           N  
ATOM   2374  CH2 TRP A 293     -22.959 -10.988  11.255  1.00 97.67           C  
ATOM   2375  CZ2 TRP A 293     -22.380 -11.738  12.245  1.00 97.67           C  
ATOM   2376  CZ3 TRP A 293     -22.185 -10.267  10.331  1.00 97.67           C  
ATOM   2377  N   ARG A 294     -14.382 -11.468  10.420  1.00 97.70           N  
ATOM   2378  CA  ARG A 294     -13.250 -11.116   9.568  1.00 97.70           C  
ATOM   2379  C   ARG A 294     -13.687 -10.957   8.116  1.00 97.70           C  
ATOM   2380  CB  ARG A 294     -12.149 -12.173   9.672  1.00 97.70           C  
ATOM   2381  O   ARG A 294     -14.360 -11.832   7.565  1.00 97.70           O  
ATOM   2382  CG  ARG A 294     -10.973 -11.931   8.739  1.00 97.70           C  
ATOM   2383  CD  ARG A 294      -9.754 -12.747   9.145  1.00 97.70           C  
ATOM   2384  NE  ARG A 294      -9.186 -12.277  10.406  1.00 97.70           N  
ATOM   2385  NH1 ARG A 294      -7.594 -13.944  10.549  1.00 97.70           N  
ATOM   2386  NH2 ARG A 294      -7.736 -12.344  12.185  1.00 97.70           N  
ATOM   2387  CZ  ARG A 294      -8.173 -12.856  11.044  1.00 97.70           C  
ATOM   2388  N   TYR A 295     -13.289  -9.852   7.549  1.00 97.27           N  
ATOM   2389  CA  TYR A 295     -13.501  -9.551   6.138  1.00 97.27           C  
ATOM   2390  C   TYR A 295     -12.173  -9.446   5.397  1.00 97.27           C  
ATOM   2391  CB  TYR A 295     -14.292  -8.250   5.978  1.00 97.27           C  
ATOM   2392  O   TYR A 295     -11.191  -8.936   5.941  1.00 97.27           O  
ATOM   2393  CG  TYR A 295     -15.764  -8.393   6.281  1.00 97.27           C  
ATOM   2394  CD1 TYR A 295     -16.707  -8.413   5.256  1.00 97.27           C  
ATOM   2395  CD2 TYR A 295     -16.214  -8.508   7.592  1.00 97.27           C  
ATOM   2396  CE1 TYR A 295     -18.065  -8.543   5.531  1.00 97.27           C  
ATOM   2397  CE2 TYR A 295     -17.569  -8.639   7.878  1.00 97.27           C  
ATOM   2398  OH  TYR A 295     -19.828  -8.784   7.120  1.00 97.27           O  
ATOM   2399  CZ  TYR A 295     -18.485  -8.655   6.843  1.00 97.27           C  
ATOM   2400  N   ALA A 296     -12.151  -9.895   4.163  1.00 96.29           N  
ATOM   2401  CA  ALA A 296     -10.977  -9.855   3.296  1.00 96.29           C  
ATOM   2402  C   ALA A 296     -11.381  -9.746   1.828  1.00 96.29           C  
ATOM   2403  CB  ALA A 296     -10.111 -11.094   3.515  1.00 96.29           C  
ATOM   2404  O   ALA A 296     -12.499 -10.111   1.457  1.00 96.29           O  
ATOM   2405  N   PRO A 297     -10.454  -9.143   1.074  1.00 94.48           N  
ATOM   2406  CA  PRO A 297     -10.764  -9.146  -0.358  1.00 94.48           C  
ATOM   2407  C   PRO A 297     -10.900 -10.556  -0.928  1.00 94.48           C  
ATOM   2408  CB  PRO A 297      -9.570  -8.419  -0.979  1.00 94.48           C  
ATOM   2409  O   PRO A 297     -10.091 -11.433  -0.616  1.00 94.48           O  
ATOM   2410  CG  PRO A 297      -9.025  -7.568   0.122  1.00 94.48           C  
ATOM   2411  CD  PRO A 297      -9.181  -8.310   1.419  1.00 94.48           C  
ATOM   2412  N   PRO A 298     -11.898 -10.797  -1.752  1.00 92.77           N  
ATOM   2413  CA  PRO A 298     -12.021 -12.124  -2.359  1.00 92.77           C  
ATOM   2414  C   PRO A 298     -10.878 -12.442  -3.320  1.00 92.77           C  
ATOM   2415  CB  PRO A 298     -13.356 -12.049  -3.105  1.00 92.77           C  
ATOM   2416  O   PRO A 298     -10.264 -11.529  -3.878  1.00 92.77           O  
ATOM   2417  CG  PRO A 298     -13.528 -10.601  -3.435  1.00 92.77           C  
ATOM   2418  CD  PRO A 298     -12.911  -9.785  -2.336  1.00 92.77           C  
ATOM   2419  N   LEU A 299     -10.589 -13.738  -3.528  1.00 87.49           N  
ATOM   2420  CA  LEU A 299      -9.480 -14.195  -4.358  1.00 87.49           C  
ATOM   2421  C   LEU A 299      -9.631 -13.695  -5.790  1.00 87.49           C  
ATOM   2422  CB  LEU A 299      -9.394 -15.723  -4.344  1.00 87.49           C  
ATOM   2423  O   LEU A 299      -8.636 -13.399  -6.457  1.00 87.49           O  
ATOM   2424  CG  LEU A 299      -8.189 -16.341  -5.054  1.00 87.49           C  
ATOM   2425  CD1 LEU A 299      -6.895 -15.925  -4.361  1.00 87.49           C  
ATOM   2426  CD2 LEU A 299      -8.313 -17.860  -5.097  1.00 87.49           C  
ATOM   2427  N   ASP A 300     -10.795 -13.509  -6.243  1.00 90.51           N  
ATOM   2428  CA  ASP A 300     -11.017 -13.194  -7.651  1.00 90.51           C  
ATOM   2429  C   ASP A 300     -11.006 -11.685  -7.885  1.00 90.51           C  
ATOM   2430  CB  ASP A 300     -12.342 -13.791  -8.131  1.00 90.51           C  
ATOM   2431  O   ASP A 300     -11.259 -11.223  -8.999  1.00 90.51           O  
ATOM   2432  CG  ASP A 300     -13.538 -13.296  -7.337  1.00 90.51           C  
ATOM   2433  OD1 ASP A 300     -13.356 -12.490  -6.399  1.00 90.51           O  
ATOM   2434  OD2 ASP A 300     -14.672 -13.718  -7.650  1.00 90.51           O  
ATOM   2435  N   LEU A 301     -10.822 -10.925  -6.777  1.00 90.50           N  
ATOM   2436  CA  LEU A 301     -10.860  -9.469  -6.869  1.00 90.50           C  
ATOM   2437  C   LEU A 301      -9.876  -8.965  -7.919  1.00 90.50           C  
ATOM   2438  CB  LEU A 301     -10.544  -8.837  -5.511  1.00 90.50           C  
ATOM   2439  O   LEU A 301     -10.197  -8.060  -8.693  1.00 90.50           O  
ATOM   2440  CG  LEU A 301     -10.558  -7.309  -5.455  1.00 90.50           C  
ATOM   2441  CD1 LEU A 301     -11.953  -6.780  -5.771  1.00 90.50           C  
ATOM   2442  CD2 LEU A 301     -10.092  -6.819  -4.088  1.00 90.50           C  
ATOM   2443  N   TYR A 302      -8.715  -9.595  -8.054  1.00 87.65           N  
ATOM   2444  CA  TYR A 302      -7.674  -9.064  -8.927  1.00 87.65           C  
ATOM   2445  C   TYR A 302      -7.300 -10.073 -10.006  1.00 87.65           C  
ATOM   2446  CB  TYR A 302      -6.432  -8.685  -8.114  1.00 87.65           C  
ATOM   2447  O   TYR A 302      -6.128 -10.197 -10.369  1.00 87.65           O  
ATOM   2448  CG  TYR A 302      -6.718  -7.736  -6.975  1.00 87.65           C  
ATOM   2449  CD1 TYR A 302      -7.211  -6.455  -7.217  1.00 87.65           C  
ATOM   2450  CD2 TYR A 302      -6.496  -8.117  -5.657  1.00 87.65           C  
ATOM   2451  CE1 TYR A 302      -7.474  -5.577  -6.171  1.00 87.65           C  
ATOM   2452  CE2 TYR A 302      -6.756  -7.247  -4.603  1.00 87.65           C  
ATOM   2453  OH  TYR A 302      -7.503  -5.116  -3.830  1.00 87.65           O  
ATOM   2454  CZ  TYR A 302      -7.244  -5.981  -4.870  1.00 87.65           C  
ATOM   2455  N   ASP A 303      -8.237 -10.833 -10.417  1.00 94.12           N  
ATOM   2456  CA  ASP A 303      -8.063 -11.803 -11.493  1.00 94.12           C  
ATOM   2457  C   ASP A 303      -8.471 -11.209 -12.840  1.00 94.12           C  
ATOM   2458  CB  ASP A 303      -8.873 -13.070 -11.210  1.00 94.12           C  
ATOM   2459  O   ASP A 303      -9.662 -11.059 -13.123  1.00 94.12           O  
ATOM   2460  CG  ASP A 303      -8.620 -14.174 -12.221  1.00 94.12           C  
ATOM   2461  OD1 ASP A 303      -7.861 -13.952 -13.190  1.00 94.12           O  
ATOM   2462  OD2 ASP A 303      -9.186 -15.275 -12.050  1.00 94.12           O  
ATOM   2463  N   PRO A 304      -7.493 -10.908 -13.619  1.00 93.37           N  
ATOM   2464  CA  PRO A 304      -7.793 -10.249 -14.893  1.00 93.37           C  
ATOM   2465  C   PRO A 304      -8.514 -11.168 -15.877  1.00 93.37           C  
ATOM   2466  CB  PRO A 304      -6.410  -9.860 -15.422  1.00 93.37           C  
ATOM   2467  O   PRO A 304      -9.043 -10.700 -16.889  1.00 93.37           O  
ATOM   2468  CG  PRO A 304      -5.471 -10.838 -14.793  1.00 93.37           C  
ATOM   2469  CD  PRO A 304      -5.972 -11.161 -13.415  1.00 93.37           C  
ATOM   2470  N   ALA A 305      -8.596 -12.440 -15.656  1.00 91.93           N  
ATOM   2471  CA  ALA A 305      -9.263 -13.391 -16.541  1.00 91.93           C  
ATOM   2472  C   ALA A 305     -10.780 -13.243 -16.462  1.00 91.93           C  
ATOM   2473  CB  ALA A 305      -8.853 -14.820 -16.193  1.00 91.93           C  
ATOM   2474  O   ALA A 305     -11.499 -13.650 -17.378  1.00 91.93           O  
ATOM   2475  N   LEU A 306     -11.209 -12.617 -15.429  1.00 93.27           N  
ATOM   2476  CA  LEU A 306     -12.637 -12.366 -15.265  1.00 93.27           C  
ATOM   2477  C   LEU A 306     -13.055 -11.101 -16.006  1.00 93.27           C  
ATOM   2478  CB  LEU A 306     -12.993 -12.244 -13.781  1.00 93.27           C  
ATOM   2479  O   LEU A 306     -12.391 -10.066 -15.900  1.00 93.27           O  
ATOM   2480  CG  LEU A 306     -12.746 -13.484 -12.921  1.00 93.27           C  
ATOM   2481  CD1 LEU A 306     -12.969 -13.160 -11.447  1.00 93.27           C  
ATOM   2482  CD2 LEU A 306     -13.648 -14.631 -13.363  1.00 93.27           C  
ATOM   2483  N   PRO A 307     -14.157 -11.141 -16.810  1.00 91.24           N  
ATOM   2484  CA  PRO A 307     -14.596 -10.018 -17.641  1.00 91.24           C  
ATOM   2485  C   PRO A 307     -14.758  -8.723 -16.847  1.00 91.24           C  
ATOM   2486  CB  PRO A 307     -15.943 -10.492 -18.192  1.00 91.24           C  
ATOM   2487  O   PRO A 307     -14.395  -7.648 -17.331  1.00 91.24           O  
ATOM   2488  CG  PRO A 307     -15.834 -11.982 -18.237  1.00 91.24           C  
ATOM   2489  CD  PRO A 307     -15.000 -12.434 -17.073  1.00 91.24           C  
ATOM   2490  N   GLN A 308     -15.205  -8.798 -15.638  1.00 89.37           N  
ATOM   2491  CA  GLN A 308     -15.456  -7.610 -14.829  1.00 89.37           C  
ATOM   2492  C   GLN A 308     -14.149  -6.937 -14.420  1.00 89.37           C  
ATOM   2493  CB  GLN A 308     -16.273  -7.969 -13.586  1.00 89.37           C  
ATOM   2494  O   GLN A 308     -14.140  -5.761 -14.049  1.00 89.37           O  
ATOM   2495  CG  GLN A 308     -15.536  -8.871 -12.605  1.00 89.37           C  
ATOM   2496  CD  GLN A 308     -15.765 -10.345 -12.877  1.00 89.37           C  
ATOM   2497  NE2 GLN A 308     -15.956 -11.121 -11.816  1.00 89.37           N  
ATOM   2498  OE1 GLN A 308     -15.771 -10.784 -14.032  1.00 89.37           O  
ATOM   2499  N   ASN A 309     -13.025  -7.685 -14.430  1.00 92.96           N  
ATOM   2500  CA  ASN A 309     -11.744  -7.142 -13.991  1.00 92.96           C  
ATOM   2501  C   ASN A 309     -10.924  -6.620 -15.168  1.00 92.96           C  
ATOM   2502  CB  ASN A 309     -10.951  -8.197 -13.217  1.00 92.96           C  
ATOM   2503  O   ASN A 309      -9.904  -5.956 -14.973  1.00 92.96           O  
ATOM   2504  CG  ASN A 309     -11.547  -8.491 -11.854  1.00 92.96           C  
ATOM   2505  ND2 ASN A 309     -11.258  -9.673 -11.324  1.00 92.96           N  
ATOM   2506  OD1 ASN A 309     -12.261  -7.663 -11.283  1.00 92.96           O  
ATOM   2507  N   ARG A 310     -11.385  -6.865 -16.442  1.00 91.65           N  
ATOM   2508  CA  ARG A 310     -10.674  -6.403 -17.630  1.00 91.65           C  
ATOM   2509  C   ARG A 310     -10.667  -4.880 -17.708  1.00 91.65           C  
ATOM   2510  CB  ARG A 310     -11.304  -6.990 -18.896  1.00 91.65           C  
ATOM   2511  O   ARG A 310      -9.751  -4.287 -18.280  1.00 91.65           O  
ATOM   2512  CG  ARG A 310     -10.989  -8.461 -19.116  1.00 91.65           C  
ATOM   2513  CD  ARG A 310      -9.518  -8.680 -19.442  1.00 91.65           C  
ATOM   2514  NE  ARG A 310      -9.292  -9.984 -20.061  1.00 91.65           N  
ATOM   2515  NH1 ARG A 310      -7.092  -9.565 -20.625  1.00 91.65           N  
ATOM   2516  NH2 ARG A 310      -8.049 -11.582 -21.143  1.00 91.65           N  
ATOM   2517  CZ  ARG A 310      -8.145 -10.374 -20.608  1.00 91.65           C  
ATOM   2518  N   ALA A 311     -11.690  -4.326 -17.036  1.00 90.93           N  
ATOM   2519  CA  ALA A 311     -11.822  -2.871 -17.047  1.00 90.93           C  
ATOM   2520  C   ALA A 311     -10.691  -2.212 -16.262  1.00 90.93           C  
ATOM   2521  CB  ALA A 311     -13.175  -2.455 -16.476  1.00 90.93           C  
ATOM   2522  O   ALA A 311     -10.437  -1.015 -16.415  1.00 90.93           O  
ATOM   2523  N   PHE A 312      -9.955  -2.998 -15.460  1.00 92.08           N  
ATOM   2524  CA  PHE A 312      -8.909  -2.444 -14.609  1.00 92.08           C  
ATOM   2525  C   PHE A 312      -7.532  -2.686 -15.217  1.00 92.08           C  
ATOM   2526  CB  PHE A 312      -8.977  -3.053 -13.205  1.00 92.08           C  
ATOM   2527  O   PHE A 312      -6.511  -2.415 -14.582  1.00 92.08           O  
ATOM   2528  CG  PHE A 312     -10.269  -2.775 -12.485  1.00 92.08           C  
ATOM   2529  CD1 PHE A 312     -10.490  -1.547 -11.874  1.00 92.08           C  
ATOM   2530  CD2 PHE A 312     -11.263  -3.742 -12.420  1.00 92.08           C  
ATOM   2531  CE1 PHE A 312     -11.685  -1.286 -11.207  1.00 92.08           C  
ATOM   2532  CE2 PHE A 312     -12.460  -3.489 -11.755  1.00 92.08           C  
ATOM   2533  CZ  PHE A 312     -12.668  -2.261 -11.148  1.00 92.08           C  
ATOM   2534  N   CYS A 313      -7.491  -3.229 -16.467  1.00 92.26           N  
ATOM   2535  CA  CYS A 313      -6.250  -3.439 -17.205  1.00 92.26           C  
ATOM   2536  C   CYS A 313      -5.818  -2.165 -17.919  1.00 92.26           C  
ATOM   2537  CB  CYS A 313      -6.414  -4.572 -18.217  1.00 92.26           C  
ATOM   2538  O   CYS A 313      -6.573  -1.192 -17.974  1.00 92.26           O  
ATOM   2539  SG  CYS A 313      -6.803  -6.168 -17.467  1.00 92.26           S  
ATOM   2540  N   ASN A 314      -4.502  -2.153 -18.321  1.00 89.41           N  
ATOM   2541  CA  ASN A 314      -3.941  -1.077 -19.132  1.00 89.41           C  
ATOM   2542  C   ASN A 314      -3.796  -1.494 -20.593  1.00 89.41           C  
ATOM   2543  CB  ASN A 314      -2.590  -0.630 -18.570  1.00 89.41           C  
ATOM   2544  O   ASN A 314      -2.779  -2.074 -20.979  1.00 89.41           O  
ATOM   2545  CG  ASN A 314      -2.057   0.614 -19.253  1.00 89.41           C  
ATOM   2546  ND2 ASN A 314      -0.968   1.160 -18.725  1.00 89.41           N  
ATOM   2547  OD1 ASN A 314      -2.619   1.080 -20.248  1.00 89.41           O  
ATOM   2548  N   LYS A 315      -4.842  -1.224 -21.444  1.00 85.24           N  
ATOM   2549  CA  LYS A 315      -4.947  -1.750 -22.802  1.00 85.24           C  
ATOM   2550  C   LYS A 315      -3.871  -1.158 -23.707  1.00 85.24           C  
ATOM   2551  CB  LYS A 315      -6.334  -1.466 -23.382  1.00 85.24           C  
ATOM   2552  O   LYS A 315      -3.324  -1.851 -24.567  1.00 85.24           O  
ATOM   2553  CG  LYS A 315      -7.446  -2.302 -22.765  1.00 85.24           C  
ATOM   2554  CD  LYS A 315      -8.788  -2.026 -23.431  1.00 85.24           C  
ATOM   2555  CE  LYS A 315      -9.912  -2.814 -22.773  1.00 85.24           C  
ATOM   2556  NZ  LYS A 315     -11.240  -2.493 -23.377  1.00 85.24           N  
ATOM   2557  N   ASN A 316      -3.372  -0.065 -23.443  1.00 80.54           N  
ATOM   2558  CA  ASN A 316      -2.478   0.616 -24.374  1.00 80.54           C  
ATOM   2559  C   ASN A 316      -1.071   0.754 -23.800  1.00 80.54           C  
ATOM   2560  CB  ASN A 316      -3.037   1.991 -24.747  1.00 80.54           C  
ATOM   2561  O   ASN A 316      -0.157   1.210 -24.489  1.00 80.54           O  
ATOM   2562  CG  ASN A 316      -4.356   1.904 -25.489  1.00 80.54           C  
ATOM   2563  ND2 ASN A 316      -5.247   2.852 -25.228  1.00 80.54           N  
ATOM   2564  OD1 ASN A 316      -4.572   0.991 -26.291  1.00 80.54           O  
ATOM   2565  N   GLY A 317      -0.793   0.198 -22.707  1.00 84.43           N  
ATOM   2566  CA  GLY A 317       0.498   0.599 -22.170  1.00 84.43           C  
ATOM   2567  C   GLY A 317       1.143  -0.469 -21.308  1.00 84.43           C  
ATOM   2568  O   GLY A 317       2.193  -0.237 -20.704  1.00 84.43           O  
ATOM   2569  N   MET A 318       0.587  -1.725 -21.332  1.00 92.37           N  
ATOM   2570  CA  MET A 318       1.099  -2.750 -20.428  1.00 92.37           C  
ATOM   2571  C   MET A 318       2.235  -3.532 -21.079  1.00 92.37           C  
ATOM   2572  CB  MET A 318      -0.019  -3.705 -20.007  1.00 92.37           C  
ATOM   2573  O   MET A 318       2.023  -4.234 -22.069  1.00 92.37           O  
ATOM   2574  CG  MET A 318       0.397  -4.706 -18.942  1.00 92.37           C  
ATOM   2575  SD  MET A 318       0.958  -3.894 -17.395  1.00 92.37           S  
ATOM   2576  CE  MET A 318      -0.520  -2.922 -16.990  1.00 92.37           C  
ATOM   2577  N   PRO A 319       3.447  -3.471 -20.457  1.00 93.68           N  
ATOM   2578  CA  PRO A 319       4.538  -4.317 -20.946  1.00 93.68           C  
ATOM   2579  C   PRO A 319       4.276  -5.805 -20.727  1.00 93.68           C  
ATOM   2580  CB  PRO A 319       5.743  -3.848 -20.125  1.00 93.68           C  
ATOM   2581  O   PRO A 319       3.498  -6.174 -19.843  1.00 93.68           O  
ATOM   2582  CG  PRO A 319       5.377  -2.475 -19.660  1.00 93.68           C  
ATOM   2583  CD  PRO A 319       3.892  -2.425 -19.442  1.00 93.68           C  
ATOM   2584  N   ARG A 320       4.997  -6.537 -21.614  1.00 94.76           N  
ATOM   2585  CA  ARG A 320       4.925  -7.987 -21.474  1.00 94.76           C  
ATOM   2586  C   ARG A 320       6.043  -8.506 -20.576  1.00 94.76           C  
ATOM   2587  CB  ARG A 320       4.997  -8.665 -22.844  1.00 94.76           C  
ATOM   2588  O   ARG A 320       7.222  -8.417 -20.928  1.00 94.76           O  
ATOM   2589  CG  ARG A 320       4.702 -10.156 -22.810  1.00 94.76           C  
ATOM   2590  CD  ARG A 320       3.258 -10.437 -22.420  1.00 94.76           C  
ATOM   2591  NE  ARG A 320       2.993 -11.870 -22.329  1.00 94.76           N  
ATOM   2592  NH1 ARG A 320       0.882 -11.632 -21.423  1.00 94.76           N  
ATOM   2593  NH2 ARG A 320       1.735 -13.722 -21.819  1.00 94.76           N  
ATOM   2594  CZ  ARG A 320       1.871 -12.405 -21.857  1.00 94.76           C  
ATOM   2595  N   TYR A 321       5.656  -9.106 -19.410  1.00 96.72           N  
ATOM   2596  CA  TYR A 321       6.657  -9.644 -18.495  1.00 96.72           C  
ATOM   2597  C   TYR A 321       6.796 -11.152 -18.667  1.00 96.72           C  
ATOM   2598  CB  TYR A 321       6.291  -9.316 -17.045  1.00 96.72           C  
ATOM   2599  O   TYR A 321       7.857 -11.719 -18.392  1.00 96.72           O  
ATOM   2600  CG  TYR A 321       6.315  -7.839 -16.732  1.00 96.72           C  
ATOM   2601  CD1 TYR A 321       7.518  -7.176 -16.500  1.00 96.72           C  
ATOM   2602  CD2 TYR A 321       5.135  -7.105 -16.668  1.00 96.72           C  
ATOM   2603  CE1 TYR A 321       7.544  -5.815 -16.210  1.00 96.72           C  
ATOM   2604  CE2 TYR A 321       5.150  -5.745 -16.378  1.00 96.72           C  
ATOM   2605  OH  TYR A 321       6.378  -3.763 -15.865  1.00 96.72           O  
ATOM   2606  CZ  TYR A 321       6.357  -5.110 -16.152  1.00 96.72           C  
ATOM   2607  N   PHE A 322       5.706 -11.737 -19.132  1.00 96.87           N  
ATOM   2608  CA  PHE A 322       5.691 -13.182 -19.330  1.00 96.87           C  
ATOM   2609  C   PHE A 322       5.070 -13.538 -20.676  1.00 96.87           C  
ATOM   2610  CB  PHE A 322       4.925 -13.873 -18.198  1.00 96.87           C  
ATOM   2611  O   PHE A 322       3.989 -13.053 -21.014  1.00 96.87           O  
ATOM   2612  CG  PHE A 322       5.495 -13.611 -16.831  1.00 96.87           C  
ATOM   2613  CD1 PHE A 322       6.532 -14.391 -16.334  1.00 96.87           C  
ATOM   2614  CD2 PHE A 322       4.993 -12.585 -16.041  1.00 96.87           C  
ATOM   2615  CE1 PHE A 322       7.062 -14.151 -15.068  1.00 96.87           C  
ATOM   2616  CE2 PHE A 322       5.518 -12.338 -14.776  1.00 96.87           C  
ATOM   2617  CZ  PHE A 322       6.551 -13.123 -14.290  1.00 96.87           C  
ATOM   2618  N   ASP A 323       5.692 -14.493 -21.392  1.00 94.06           N  
ATOM   2619  CA  ASP A 323       5.220 -14.912 -22.708  1.00 94.06           C  
ATOM   2620  C   ASP A 323       4.018 -15.847 -22.588  1.00 94.06           C  
ATOM   2621  CB  ASP A 323       6.343 -15.596 -23.489  1.00 94.06           C  
ATOM   2622  O   ASP A 323       3.127 -15.833 -23.440  1.00 94.06           O  
ATOM   2623  CG  ASP A 323       7.425 -14.631 -23.941  1.00 94.06           C  
ATOM   2624  OD1 ASP A 323       7.135 -13.428 -24.116  1.00 94.06           O  
ATOM   2625  OD2 ASP A 323       8.578 -15.078 -24.126  1.00 94.06           O  
ATOM   2626  N   ASN A 324       4.010 -16.535 -21.475  1.00 95.56           N  
ATOM   2627  CA  ASN A 324       2.913 -17.459 -21.208  1.00 95.56           C  
ATOM   2628  C   ASN A 324       1.610 -16.716 -20.927  1.00 95.56           C  
ATOM   2629  CB  ASN A 324       3.261 -18.381 -20.038  1.00 95.56           C  
ATOM   2630  O   ASN A 324       1.470 -16.070 -19.887  1.00 95.56           O  
ATOM   2631  CG  ASN A 324       2.231 -19.475 -19.830  1.00 95.56           C  
ATOM   2632  ND2 ASN A 324       2.655 -20.583 -19.235  1.00 95.56           N  
ATOM   2633  OD1 ASN A 324       1.065 -19.325 -20.203  1.00 95.56           O  
ATOM   2634  N   THR A 325       0.563 -16.852 -21.763  1.00 93.75           N  
ATOM   2635  CA  THR A 325      -0.683 -16.097 -21.696  1.00 93.75           C  
ATOM   2636  C   THR A 325      -1.564 -16.606 -20.559  1.00 93.75           C  
ATOM   2637  CB  THR A 325      -1.457 -16.179 -23.025  1.00 93.75           C  
ATOM   2638  O   THR A 325      -2.517 -15.936 -20.158  1.00 93.75           O  
ATOM   2639  CG2 THR A 325      -0.687 -15.501 -24.153  1.00 93.75           C  
ATOM   2640  OG1 THR A 325      -1.667 -17.556 -23.365  1.00 93.75           O  
ATOM   2641  N   THR A 326      -1.176 -17.721 -20.015  1.00 92.79           N  
ATOM   2642  CA  THR A 326      -1.892 -18.194 -18.836  1.00 92.79           C  
ATOM   2643  C   THR A 326      -1.419 -17.458 -17.585  1.00 92.79           C  
ATOM   2644  CB  THR A 326      -1.708 -19.711 -18.642  1.00 92.79           C  
ATOM   2645  O   THR A 326      -2.160 -17.347 -16.607  1.00 92.79           O  
ATOM   2646  CG2 THR A 326      -2.240 -20.487 -19.842  1.00 92.79           C  
ATOM   2647  OG1 THR A 326      -0.314 -20.001 -18.479  1.00 92.79           O  
ATOM   2648  N   VAL A 327      -0.189 -16.976 -17.650  1.00 95.81           N  
ATOM   2649  CA  VAL A 327       0.384 -16.212 -16.547  1.00 95.81           C  
ATOM   2650  C   VAL A 327       0.001 -14.741 -16.683  1.00 95.81           C  
ATOM   2651  CB  VAL A 327       1.922 -16.360 -16.493  1.00 95.81           C  
ATOM   2652  O   VAL A 327      -0.396 -14.103 -15.705  1.00 95.81           O  
ATOM   2653  CG1 VAL A 327       2.516 -15.434 -15.433  1.00 95.81           C  
ATOM   2654  CG2 VAL A 327       2.309 -17.812 -16.218  1.00 95.81           C  
ATOM   2655  N   GLN A 328       0.143 -14.230 -17.854  1.00 96.51           N  
ATOM   2656  CA  GLN A 328      -0.185 -12.837 -18.141  1.00 96.51           C  
ATOM   2657  C   GLN A 328      -1.044 -12.722 -19.397  1.00 96.51           C  
ATOM   2658  CB  GLN A 328       1.090 -12.007 -18.299  1.00 96.51           C  
ATOM   2659  O   GLN A 328      -0.570 -12.981 -20.506  1.00 96.51           O  
ATOM   2660  CG  GLN A 328       0.834 -10.520 -18.502  1.00 96.51           C  
ATOM   2661  CD  GLN A 328       2.105  -9.737 -18.774  1.00 96.51           C  
ATOM   2662  NE2 GLN A 328       1.963  -8.436 -19.004  1.00 96.51           N  
ATOM   2663  OE1 GLN A 328       3.206 -10.297 -18.775  1.00 96.51           O  
ATOM   2664  N   ILE A 329      -2.254 -12.401 -19.254  1.00 93.65           N  
ATOM   2665  CA  ILE A 329      -3.142 -12.217 -20.397  1.00 93.65           C  
ATOM   2666  C   ILE A 329      -2.807 -10.906 -21.105  1.00 93.65           C  
ATOM   2667  CB  ILE A 329      -4.626 -12.230 -19.968  1.00 93.65           C  
ATOM   2668  O   ILE A 329      -2.177 -10.021 -20.521  1.00 93.65           O  
ATOM   2669  CG1 ILE A 329      -4.922 -11.052 -19.033  1.00 93.65           C  
ATOM   2670  CG2 ILE A 329      -4.984 -13.562 -19.301  1.00 93.65           C  
ATOM   2671  CD1 ILE A 329      -6.400 -10.871 -18.713  1.00 93.65           C  
ATOM   2672  N   GLU A 330      -3.254 -10.792 -22.345  1.00 91.73           N  
ATOM   2673  CA  GLU A 330      -2.919  -9.640 -23.177  1.00 91.73           C  
ATOM   2674  C   GLU A 330      -3.419  -8.342 -22.551  1.00 91.73           C  
ATOM   2675  CB  GLU A 330      -3.502  -9.805 -24.583  1.00 91.73           C  
ATOM   2676  O   GLU A 330      -4.553  -8.275 -22.071  1.00 91.73           O  
ATOM   2677  CG  GLU A 330      -2.970  -8.797 -25.592  1.00 91.73           C  
ATOM   2678  CD  GLU A 330      -3.437  -9.066 -27.013  1.00 91.73           C  
ATOM   2679  OE1 GLU A 330      -3.010  -8.342 -27.940  1.00 91.73           O  
ATOM   2680  OE2 GLU A 330      -4.239 -10.009 -27.201  1.00 91.73           O  
ATOM   2681  N   ASN A 331      -2.488  -7.328 -22.445  1.00 91.50           N  
ATOM   2682  CA  ASN A 331      -2.769  -5.950 -22.059  1.00 91.50           C  
ATOM   2683  C   ASN A 331      -3.120  -5.843 -20.578  1.00 91.50           C  
ATOM   2684  CB  ASN A 331      -3.898  -5.372 -22.916  1.00 91.50           C  
ATOM   2685  O   ASN A 331      -3.742  -4.868 -20.152  1.00 91.50           O  
ATOM   2686  CG  ASN A 331      -3.542  -5.313 -24.388  1.00 91.50           C  
ATOM   2687  ND2 ASN A 331      -4.530  -5.542 -25.246  1.00 91.50           N  
ATOM   2688  OD1 ASN A 331      -2.390  -5.065 -24.752  1.00 91.50           O  
ATOM   2689  N   CYS A 332      -2.840  -6.909 -19.802  1.00 94.72           N  
ATOM   2690  CA  CYS A 332      -3.077  -6.882 -18.363  1.00 94.72           C  
ATOM   2691  C   CYS A 332      -1.861  -7.392 -17.600  1.00 94.72           C  
ATOM   2692  CB  CYS A 332      -4.303  -7.722 -18.005  1.00 94.72           C  
ATOM   2693  O   CYS A 332      -1.059  -8.156 -18.140  1.00 94.72           O  
ATOM   2694  SG  CYS A 332      -5.863  -7.015 -18.582  1.00 94.72           S  
ATOM   2695  N   LEU A 333      -1.789  -7.029 -16.334  1.00 95.68           N  
ATOM   2696  CA  LEU A 333      -0.806  -7.599 -15.419  1.00 95.68           C  
ATOM   2697  C   LEU A 333      -1.210  -9.007 -14.996  1.00 95.68           C  
ATOM   2698  CB  LEU A 333      -0.645  -6.709 -14.184  1.00 95.68           C  
ATOM   2699  O   LEU A 333      -2.386  -9.370 -15.075  1.00 95.68           O  
ATOM   2700  CG  LEU A 333       0.090  -5.384 -14.394  1.00 95.68           C  
ATOM   2701  CD1 LEU A 333      -0.112  -4.470 -13.190  1.00 95.68           C  
ATOM   2702  CD2 LEU A 333       1.574  -5.629 -14.644  1.00 95.68           C  
ATOM   2703  N   PRO A 334      -0.194  -9.811 -14.580  1.00 96.53           N  
ATOM   2704  CA  PRO A 334      -0.578 -11.095 -13.987  1.00 96.53           C  
ATOM   2705  C   PRO A 334      -1.575 -10.941 -12.841  1.00 96.53           C  
ATOM   2706  CB  PRO A 334       0.751 -11.662 -13.482  1.00 96.53           C  
ATOM   2707  O   PRO A 334      -1.652  -9.875 -12.224  1.00 96.53           O  
ATOM   2708  CG  PRO A 334       1.793 -11.006 -14.331  1.00 96.53           C  
ATOM   2709  CD  PRO A 334       1.356  -9.598 -14.619  1.00 96.53           C  
ATOM   2710  N   ALA A 335      -2.373 -12.031 -12.632  1.00 96.01           N  
ATOM   2711  CA  ALA A 335      -3.337 -12.031 -11.535  1.00 96.01           C  
ATOM   2712  C   ALA A 335      -2.666 -11.659 -10.216  1.00 96.01           C  
ATOM   2713  CB  ALA A 335      -4.010 -13.396 -11.419  1.00 96.01           C  
ATOM   2714  O   ALA A 335      -1.546 -12.094  -9.937  1.00 96.01           O  
ATOM   2715  N   GLY A 336      -3.383 -10.814  -9.394  1.00 95.06           N  
ATOM   2716  CA  GLY A 336      -2.893 -10.435  -8.079  1.00 95.06           C  
ATOM   2717  C   GLY A 336      -2.226  -9.073  -8.060  1.00 95.06           C  
ATOM   2718  O   GLY A 336      -2.013  -8.495  -6.992  1.00 95.06           O  
ATOM   2719  N   LEU A 337      -1.860  -8.520  -9.223  1.00 96.35           N  
ATOM   2720  CA  LEU A 337      -1.214  -7.214  -9.297  1.00 96.35           C  
ATOM   2721  C   LEU A 337      -2.213  -6.135  -9.700  1.00 96.35           C  
ATOM   2722  CB  LEU A 337      -0.051  -7.247 -10.292  1.00 96.35           C  
ATOM   2723  O   LEU A 337      -3.164  -6.407 -10.436  1.00 96.35           O  
ATOM   2724  CG  LEU A 337       1.289  -7.749  -9.753  1.00 96.35           C  
ATOM   2725  CD1 LEU A 337       1.211  -9.240  -9.443  1.00 96.35           C  
ATOM   2726  CD2 LEU A 337       2.407  -7.463 -10.749  1.00 96.35           C  
ATOM   2727  N   ILE A 338      -1.951  -4.971  -9.214  1.00 94.87           N  
ATOM   2728  CA  ILE A 338      -2.710  -3.780  -9.580  1.00 94.87           C  
ATOM   2729  C   ILE A 338      -1.768  -2.723 -10.153  1.00 94.87           C  
ATOM   2730  CB  ILE A 338      -3.484  -3.210  -8.370  1.00 94.87           C  
ATOM   2731  O   ILE A 338      -0.761  -2.378  -9.530  1.00 94.87           O  
ATOM   2732  CG1 ILE A 338      -4.452  -4.259  -7.813  1.00 94.87           C  
ATOM   2733  CG2 ILE A 338      -4.229  -1.930  -8.761  1.00 94.87           C  
ATOM   2734  CD1 ILE A 338      -5.093  -3.868  -6.488  1.00 94.87           C  
ATOM   2735  N   ASP A 339      -2.216  -2.212 -11.287  1.00 94.78           N  
ATOM   2736  CA  ASP A 339      -1.419  -1.195 -11.966  1.00 94.78           C  
ATOM   2737  C   ASP A 339      -1.741   0.200 -11.437  1.00 94.78           C  
ATOM   2738  CB  ASP A 339      -1.652  -1.251 -13.477  1.00 94.78           C  
ATOM   2739  O   ASP A 339      -2.824   0.731 -11.691  1.00 94.78           O  
ATOM   2740  CG  ASP A 339      -0.781  -0.275 -14.249  1.00 94.78           C  
ATOM   2741  OD1 ASP A 339      -0.046   0.515 -13.619  1.00 94.78           O  
ATOM   2742  OD2 ASP A 339      -0.833  -0.295 -15.498  1.00 94.78           O  
ATOM   2743  N   LEU A 340      -0.694   0.909 -10.812  1.00 93.82           N  
ATOM   2744  CA  LEU A 340      -0.893   2.236 -10.239  1.00 93.82           C  
ATOM   2745  C   LEU A 340      -0.358   3.316 -11.173  1.00 93.82           C  
ATOM   2746  CB  LEU A 340      -0.208   2.338  -8.874  1.00 93.82           C  
ATOM   2747  O   LEU A 340      -0.313   4.493 -10.806  1.00 93.82           O  
ATOM   2748  CG  LEU A 340      -0.710   1.384  -7.790  1.00 93.82           C  
ATOM   2749  CD1 LEU A 340       0.024   1.639  -6.478  1.00 93.82           C  
ATOM   2750  CD2 LEU A 340      -2.216   1.531  -7.603  1.00 93.82           C  
ATOM   2751  N   SER A 341       0.135   2.908 -12.309  1.00 91.50           N  
ATOM   2752  CA  SER A 341       0.856   3.830 -13.181  1.00 91.50           C  
ATOM   2753  C   SER A 341      -0.003   5.036 -13.542  1.00 91.50           C  
ATOM   2754  CB  SER A 341       1.311   3.118 -14.455  1.00 91.50           C  
ATOM   2755  O   SER A 341       0.453   6.178 -13.455  1.00 91.50           O  
ATOM   2756  OG  SER A 341       0.196   2.662 -15.202  1.00 91.50           O  
ATOM   2757  N   ARG A 342      -1.280   4.821 -13.756  1.00 91.33           N  
ATOM   2758  CA  ARG A 342      -2.133   5.906 -14.230  1.00 91.33           C  
ATOM   2759  C   ARG A 342      -2.758   6.662 -13.062  1.00 91.33           C  
ATOM   2760  CB  ARG A 342      -3.229   5.365 -15.150  1.00 91.33           C  
ATOM   2761  O   ARG A 342      -3.444   7.666 -13.262  1.00 91.33           O  
ATOM   2762  CG  ARG A 342      -2.706   4.772 -16.449  1.00 91.33           C  
ATOM   2763  CD  ARG A 342      -3.840   4.333 -17.365  1.00 91.33           C  
ATOM   2764  NE  ARG A 342      -4.599   3.225 -16.791  1.00 91.33           N  
ATOM   2765  NH1 ARG A 342      -6.142   3.122 -18.508  1.00 91.33           N  
ATOM   2766  NH2 ARG A 342      -6.290   1.672 -16.739  1.00 91.33           N  
ATOM   2767  CZ  ARG A 342      -5.675   2.676 -17.347  1.00 91.33           C  
ATOM   2768  N   CYS A 343      -2.468   6.170 -11.908  1.00 90.98           N  
ATOM   2769  CA  CYS A 343      -2.953   6.804 -10.687  1.00 90.98           C  
ATOM   2770  C   CYS A 343      -1.916   7.769 -10.124  1.00 90.98           C  
ATOM   2771  CB  CYS A 343      -3.303   5.749  -9.638  1.00 90.98           C  
ATOM   2772  O   CYS A 343      -2.208   8.531  -9.201  1.00 90.98           O  
ATOM   2773  SG  CYS A 343      -4.165   6.413  -8.196  1.00 90.98           S  
ATOM   2774  N   GLN A 344      -0.792   7.732 -10.759  1.00 89.08           N  
ATOM   2775  CA  GLN A 344       0.320   8.533 -10.257  1.00 89.08           C  
ATOM   2776  C   GLN A 344       0.807   9.520 -11.314  1.00 89.08           C  
ATOM   2777  CB  GLN A 344       1.472   7.632  -9.809  1.00 89.08           C  
ATOM   2778  O   GLN A 344       0.699   9.257 -12.513  1.00 89.08           O  
ATOM   2779  CG  GLN A 344       1.072   6.593  -8.770  1.00 89.08           C  
ATOM   2780  CD  GLN A 344       0.651   7.214  -7.451  1.00 89.08           C  
ATOM   2781  NE2 GLN A 344      -0.439   6.712  -6.880  1.00 89.08           N  
ATOM   2782  OE1 GLN A 344       1.301   8.137  -6.949  1.00 89.08           O  
ATOM   2783  N   ALA A 345       1.284  10.598 -10.847  1.00 85.35           N  
ATOM   2784  CA  ALA A 345       1.881  11.575 -11.753  1.00 85.35           C  
ATOM   2785  C   ALA A 345       3.082  10.984 -12.485  1.00 85.35           C  
ATOM   2786  CB  ALA A 345       2.293  12.830 -10.987  1.00 85.35           C  
ATOM   2787  O   ALA A 345       3.915  10.308 -11.877  1.00 85.35           O  
ATOM   2788  N   GLY A 346       3.175  11.190 -13.793  1.00 85.32           N  
ATOM   2789  CA  GLY A 346       4.284  10.729 -14.613  1.00 85.32           C  
ATOM   2790  C   GLY A 346       4.109   9.306 -15.109  1.00 85.32           C  
ATOM   2791  O   GLY A 346       4.981   8.771 -15.797  1.00 85.32           O  
ATOM   2792  N   ASN A 347       3.098   8.632 -14.609  1.00 90.46           N  
ATOM   2793  CA  ASN A 347       2.715   7.290 -15.033  1.00 90.46           C  
ATOM   2794  C   ASN A 347       3.859   6.296 -14.850  1.00 90.46           C  
ATOM   2795  CB  ASN A 347       2.250   7.300 -16.491  1.00 90.46           C  
ATOM   2796  O   ASN A 347       4.213   5.571 -15.781  1.00 90.46           O  
ATOM   2797  CG  ASN A 347       1.059   8.210 -16.717  1.00 90.46           C  
ATOM   2798  ND2 ASN A 347       0.940   8.741 -17.928  1.00 90.46           N  
ATOM   2799  OD1 ASN A 347       0.253   8.436 -15.810  1.00 90.46           O  
ATOM   2800  N   PRO A 348       4.493   6.311 -13.638  1.00 93.14           N  
ATOM   2801  CA  PRO A 348       5.538   5.311 -13.404  1.00 93.14           C  
ATOM   2802  C   PRO A 348       4.991   3.886 -13.364  1.00 93.14           C  
ATOM   2803  CB  PRO A 348       6.113   5.714 -12.044  1.00 93.14           C  
ATOM   2804  O   PRO A 348       3.845   3.672 -12.962  1.00 93.14           O  
ATOM   2805  CG  PRO A 348       4.964   6.323 -11.308  1.00 93.14           C  
ATOM   2806  CD  PRO A 348       4.142   7.119 -12.281  1.00 93.14           C  
ATOM   2807  N   ARG A 349       5.790   2.941 -13.845  1.00 95.08           N  
ATOM   2808  CA  ARG A 349       5.370   1.544 -13.796  1.00 95.08           C  
ATOM   2809  C   ARG A 349       5.490   0.985 -12.382  1.00 95.08           C  
ATOM   2810  CB  ARG A 349       6.199   0.698 -14.765  1.00 95.08           C  
ATOM   2811  O   ARG A 349       6.408   0.217 -12.088  1.00 95.08           O  
ATOM   2812  CG  ARG A 349       5.797   0.861 -16.222  1.00 95.08           C  
ATOM   2813  CD  ARG A 349       6.590  -0.067 -17.132  1.00 95.08           C  
ATOM   2814  NE  ARG A 349       7.964   0.394 -17.309  1.00 95.08           N  
ATOM   2815  NH1 ARG A 349       7.483   1.803 -19.076  1.00 95.08           N  
ATOM   2816  NH2 ARG A 349       9.632   1.622 -18.300  1.00 95.08           N  
ATOM   2817  CZ  ARG A 349       8.356   1.272 -18.228  1.00 95.08           C  
ATOM   2818  N   VAL A 350       4.628   1.337 -11.538  1.00 96.34           N  
ATOM   2819  CA  VAL A 350       4.530   0.903 -10.149  1.00 96.34           C  
ATOM   2820  C   VAL A 350       3.260   0.078  -9.953  1.00 96.34           C  
ATOM   2821  CB  VAL A 350       4.541   2.103  -9.176  1.00 96.34           C  
ATOM   2822  O   VAL A 350       2.175   0.488 -10.374  1.00 96.34           O  
ATOM   2823  CG1 VAL A 350       4.323   1.636  -7.738  1.00 96.34           C  
ATOM   2824  CG2 VAL A 350       5.853   2.876  -9.297  1.00 96.34           C  
ATOM   2825  N   TYR A 351       3.448  -1.075  -9.344  1.00 97.43           N  
ATOM   2826  CA  TYR A 351       2.352  -2.025  -9.191  1.00 97.43           C  
ATOM   2827  C   TYR A 351       2.137  -2.379  -7.724  1.00 97.43           C  
ATOM   2828  CB  TYR A 351       2.625  -3.297 -10.000  1.00 97.43           C  
ATOM   2829  O   TYR A 351       3.088  -2.398  -6.938  1.00 97.43           O  
ATOM   2830  CG  TYR A 351       3.052  -3.031 -11.423  1.00 97.43           C  
ATOM   2831  CD1 TYR A 351       2.433  -2.041 -12.183  1.00 97.43           C  
ATOM   2832  CD2 TYR A 351       4.074  -3.769 -12.010  1.00 97.43           C  
ATOM   2833  CE1 TYR A 351       2.822  -1.794 -13.495  1.00 97.43           C  
ATOM   2834  CE2 TYR A 351       4.471  -3.530 -13.321  1.00 97.43           C  
ATOM   2835  OH  TYR A 351       4.230  -2.301 -15.354  1.00 97.43           O  
ATOM   2836  CZ  TYR A 351       3.841  -2.542 -14.055  1.00 97.43           C  
ATOM   2837  N   LEU A 352       0.924  -2.668  -7.352  1.00 96.91           N  
ATOM   2838  CA  LEU A 352       0.573  -3.163  -6.025  1.00 96.91           C  
ATOM   2839  C   LEU A 352       0.265  -4.656  -6.067  1.00 96.91           C  
ATOM   2840  CB  LEU A 352      -0.630  -2.398  -5.468  1.00 96.91           C  
ATOM   2841  O   LEU A 352      -0.263  -5.158  -7.062  1.00 96.91           O  
ATOM   2842  CG  LEU A 352      -0.349  -0.995  -4.927  1.00 96.91           C  
ATOM   2843  CD1 LEU A 352      -1.651  -0.314  -4.519  1.00 96.91           C  
ATOM   2844  CD2 LEU A 352       0.618  -1.059  -3.750  1.00 96.91           C  
ATOM   2845  N   SER A 353       0.567  -5.366  -5.051  1.00 97.20           N  
ATOM   2846  CA  SER A 353       0.251  -6.780  -4.874  1.00 97.20           C  
ATOM   2847  C   SER A 353       0.245  -7.164  -3.398  1.00 97.20           C  
ATOM   2848  CB  SER A 353       1.251  -7.652  -5.633  1.00 97.20           C  
ATOM   2849  O   SER A 353       0.587  -6.350  -2.538  1.00 97.20           O  
ATOM   2850  OG  SER A 353       2.522  -7.621  -5.008  1.00 97.20           O  
ATOM   2851  N   ASN A 354      -0.286  -8.418  -3.199  1.00 96.81           N  
ATOM   2852  CA  ASN A 354      -0.007  -8.978  -1.881  1.00 96.81           C  
ATOM   2853  C   ASN A 354       1.483  -9.247  -1.690  1.00 96.81           C  
ATOM   2854  CB  ASN A 354      -0.810 -10.261  -1.662  1.00 96.81           C  
ATOM   2855  O   ASN A 354       2.202  -9.499  -2.659  1.00 96.81           O  
ATOM   2856  CG  ASN A 354      -2.306 -10.018  -1.643  1.00 96.81           C  
ATOM   2857  ND2 ASN A 354      -2.805  -9.476  -0.538  1.00 96.81           N  
ATOM   2858  OD1 ASN A 354      -3.008 -10.315  -2.613  1.00 96.81           O  
ATOM   2859  N   PRO A 355       1.979  -9.137  -0.424  1.00 97.67           N  
ATOM   2860  CA  PRO A 355       3.403  -9.389  -0.187  1.00 97.67           C  
ATOM   2861  C   PRO A 355       3.846 -10.768  -0.670  1.00 97.67           C  
ATOM   2862  CB  PRO A 355       3.533  -9.275   1.334  1.00 97.67           C  
ATOM   2863  O   PRO A 355       3.051 -11.711  -0.670  1.00 97.67           O  
ATOM   2864  CG  PRO A 355       2.410  -8.379   1.747  1.00 97.67           C  
ATOM   2865  CD  PRO A 355       1.224  -8.666   0.872  1.00 97.67           C  
ATOM   2866  N   HIS A 356       5.047 -10.812  -1.126  1.00 97.97           N  
ATOM   2867  CA  HIS A 356       5.693 -12.033  -1.593  1.00 97.97           C  
ATOM   2868  C   HIS A 356       4.892 -12.685  -2.715  1.00 97.97           C  
ATOM   2869  CB  HIS A 356       5.876 -13.019  -0.437  1.00 97.97           C  
ATOM   2870  O   HIS A 356       4.995 -13.894  -2.936  1.00 97.97           O  
ATOM   2871  CG  HIS A 356       6.552 -12.425   0.757  1.00 97.97           C  
ATOM   2872  CD2 HIS A 356       7.836 -12.042   0.952  1.00 97.97           C  
ATOM   2873  ND1 HIS A 356       5.888 -12.166   1.936  1.00 97.97           N  
ATOM   2874  CE1 HIS A 356       6.737 -11.647   2.808  1.00 97.97           C  
ATOM   2875  NE2 HIS A 356       7.925 -11.561   2.236  1.00 97.97           N  
ATOM   2876  N   PHE A 357       4.064 -11.874  -3.286  1.00 97.62           N  
ATOM   2877  CA  PHE A 357       3.250 -12.202  -4.450  1.00 97.62           C  
ATOM   2878  C   PHE A 357       2.200 -13.249  -4.100  1.00 97.62           C  
ATOM   2879  CB  PHE A 357       4.130 -12.706  -5.598  1.00 97.62           C  
ATOM   2880  O   PHE A 357       1.868 -14.105  -4.923  1.00 97.62           O  
ATOM   2881  CG  PHE A 357       5.015 -11.645  -6.195  1.00 97.62           C  
ATOM   2882  CD1 PHE A 357       4.493 -10.412  -6.566  1.00 97.62           C  
ATOM   2883  CD2 PHE A 357       6.371 -11.881  -6.385  1.00 97.62           C  
ATOM   2884  CE1 PHE A 357       5.310  -9.429  -7.119  1.00 97.62           C  
ATOM   2885  CE2 PHE A 357       7.193 -10.903  -6.937  1.00 97.62           C  
ATOM   2886  CZ  PHE A 357       6.660  -9.678  -7.304  1.00 97.62           C  
ATOM   2887  N   TYR A 358       1.693 -13.230  -2.879  1.00 96.48           N  
ATOM   2888  CA  TYR A 358       0.574 -14.076  -2.483  1.00 96.48           C  
ATOM   2889  C   TYR A 358      -0.602 -13.908  -3.438  1.00 96.48           C  
ATOM   2890  CB  TYR A 358       0.134 -13.753  -1.052  1.00 96.48           C  
ATOM   2891  O   TYR A 358      -0.908 -12.792  -3.865  1.00 96.48           O  
ATOM   2892  CG  TYR A 358      -0.943 -14.670  -0.525  1.00 96.48           C  
ATOM   2893  CD1 TYR A 358      -2.262 -14.237  -0.418  1.00 96.48           C  
ATOM   2894  CD2 TYR A 358      -0.643 -15.970  -0.133  1.00 96.48           C  
ATOM   2895  CE1 TYR A 358      -3.258 -15.078   0.069  1.00 96.48           C  
ATOM   2896  CE2 TYR A 358      -1.630 -16.819   0.356  1.00 96.48           C  
ATOM   2897  OH  TYR A 358      -3.914 -17.202   0.934  1.00 96.48           O  
ATOM   2898  CZ  TYR A 358      -2.933 -16.365   0.452  1.00 96.48           C  
ATOM   2899  N   ASN A 359      -1.267 -14.948  -3.891  1.00 94.36           N  
ATOM   2900  CA  ASN A 359      -2.425 -15.002  -4.776  1.00 94.36           C  
ATOM   2901  C   ASN A 359      -2.047 -14.664  -6.215  1.00 94.36           C  
ATOM   2902  CB  ASN A 359      -3.524 -14.060  -4.281  1.00 94.36           C  
ATOM   2903  O   ASN A 359      -2.907 -14.300  -7.019  1.00 94.36           O  
ATOM   2904  CG  ASN A 359      -4.266 -14.610  -3.078  1.00 94.36           C  
ATOM   2905  ND2 ASN A 359      -4.933 -13.731  -2.340  1.00 94.36           N  
ATOM   2906  OD1 ASN A 359      -4.240 -15.815  -2.815  1.00 94.36           O  
ATOM   2907  N   SER A 360      -0.771 -14.635  -6.500  1.00 95.97           N  
ATOM   2908  CA  SER A 360      -0.284 -14.427  -7.860  1.00 95.97           C  
ATOM   2909  C   SER A 360       0.343 -15.698  -8.423  1.00 95.97           C  
ATOM   2910  CB  SER A 360       0.734 -13.286  -7.897  1.00 95.97           C  
ATOM   2911  O   SER A 360       0.688 -16.612  -7.671  1.00 95.97           O  
ATOM   2912  OG  SER A 360       0.167 -12.090  -7.391  1.00 95.97           O  
ATOM   2913  N   PRO A 361       0.419 -15.820  -9.735  1.00 96.53           N  
ATOM   2914  CA  PRO A 361       1.110 -16.982 -10.299  1.00 96.53           C  
ATOM   2915  C   PRO A 361       2.529 -17.144  -9.759  1.00 96.53           C  
ATOM   2916  CB  PRO A 361       1.127 -16.686 -11.801  1.00 96.53           C  
ATOM   2917  O   PRO A 361       3.241 -16.153  -9.578  1.00 96.53           O  
ATOM   2918  CG  PRO A 361      -0.031 -15.768 -12.023  1.00 96.53           C  
ATOM   2919  CD  PRO A 361      -0.172 -14.878 -10.822  1.00 96.53           C  
ATOM   2920  N   MET A 362       2.956 -18.375  -9.534  1.00 96.30           N  
ATOM   2921  CA  MET A 362       4.248 -18.679  -8.925  1.00 96.30           C  
ATOM   2922  C   MET A 362       5.393 -18.198  -9.809  1.00 96.30           C  
ATOM   2923  CB  MET A 362       4.381 -20.181  -8.666  1.00 96.30           C  
ATOM   2924  O   MET A 362       6.507 -17.982  -9.327  1.00 96.30           O  
ATOM   2925  CG  MET A 362       5.533 -20.544  -7.744  1.00 96.30           C  
ATOM   2926  SD  MET A 362       5.390 -19.752  -6.094  1.00 96.30           S  
ATOM   2927  CE  MET A 362       3.930 -20.616  -5.451  1.00 96.30           C  
ATOM   2928  N   GLU A 363       5.154 -17.972 -11.115  1.00 97.44           N  
ATOM   2929  CA  GLU A 363       6.173 -17.463 -12.027  1.00 97.44           C  
ATOM   2930  C   GLU A 363       6.696 -16.105 -11.568  1.00 97.44           C  
ATOM   2931  CB  GLU A 363       5.618 -17.359 -13.450  1.00 97.44           C  
ATOM   2932  O   GLU A 363       7.871 -15.788 -11.763  1.00 97.44           O  
ATOM   2933  CG  GLU A 363       5.400 -18.706 -14.124  1.00 97.44           C  
ATOM   2934  CD  GLU A 363       4.063 -19.342 -13.776  1.00 97.44           C  
ATOM   2935  OE1 GLU A 363       3.663 -20.319 -14.447  1.00 97.44           O  
ATOM   2936  OE2 GLU A 363       3.411 -18.857 -12.824  1.00 97.44           O  
ATOM   2937  N   LEU A 364       5.817 -15.275 -11.013  1.00 97.40           N  
ATOM   2938  CA  LEU A 364       6.251 -13.997 -10.460  1.00 97.40           C  
ATOM   2939  C   LEU A 364       7.254 -14.206  -9.330  1.00 97.40           C  
ATOM   2940  CB  LEU A 364       5.049 -13.197  -9.950  1.00 97.40           C  
ATOM   2941  O   LEU A 364       8.289 -13.537  -9.281  1.00 97.40           O  
ATOM   2942  CG  LEU A 364       4.266 -12.407 -10.999  1.00 97.40           C  
ATOM   2943  CD1 LEU A 364       2.846 -12.140 -10.512  1.00 97.40           C  
ATOM   2944  CD2 LEU A 364       4.980 -11.099 -11.326  1.00 97.40           C  
ATOM   2945  N   TRP A 365       6.904 -15.126  -8.419  1.00 97.72           N  
ATOM   2946  CA  TRP A 365       7.751 -15.482  -7.285  1.00 97.72           C  
ATOM   2947  C   TRP A 365       9.096 -16.023  -7.760  1.00 97.72           C  
ATOM   2948  CB  TRP A 365       7.055 -16.516  -6.397  1.00 97.72           C  
ATOM   2949  O   TRP A 365      10.142 -15.674  -7.207  1.00 97.72           O  
ATOM   2950  CG  TRP A 365       7.789 -16.820  -5.125  1.00 97.72           C  
ATOM   2951  CD1 TRP A 365       7.622 -16.212  -3.912  1.00 97.72           C  
ATOM   2952  CD2 TRP A 365       8.812 -17.804  -4.944  1.00 97.72           C  
ATOM   2953  CE2 TRP A 365       9.220 -17.739  -3.593  1.00 97.72           C  
ATOM   2954  CE3 TRP A 365       9.422 -18.737  -5.792  1.00 97.72           C  
ATOM   2955  NE1 TRP A 365       8.480 -16.760  -2.986  1.00 97.72           N  
ATOM   2956  CH2 TRP A 365      10.793 -19.476  -3.923  1.00 97.72           C  
ATOM   2957  CZ2 TRP A 365      10.212 -18.572  -3.071  1.00 97.72           C  
ATOM   2958  CZ3 TRP A 365      10.410 -19.566  -5.271  1.00 97.72           C  
ATOM   2959  N   HIS A 366       9.138 -16.806  -8.897  1.00 97.44           N  
ATOM   2960  CA  HIS A 366      10.342 -17.426  -9.437  1.00 97.44           C  
ATOM   2961  C   HIS A 366      11.159 -16.427 -10.250  1.00 97.44           C  
ATOM   2962  CB  HIS A 366       9.981 -18.635 -10.302  1.00 97.44           C  
ATOM   2963  O   HIS A 366      12.312 -16.696 -10.594  1.00 97.44           O  
ATOM   2964  CG  HIS A 366       9.515 -19.818  -9.514  1.00 97.44           C  
ATOM   2965  CD2 HIS A 366       9.412 -20.012  -8.179  1.00 97.44           C  
ATOM   2966  ND1 HIS A 366       9.091 -20.987 -10.108  1.00 97.44           N  
ATOM   2967  CE1 HIS A 366       8.744 -21.851  -9.169  1.00 97.44           C  
ATOM   2968  NE2 HIS A 366       8.930 -21.284  -7.989  1.00 97.44           N  
ATOM   2969  N   SER A 367      10.563 -15.228 -10.520  1.00 97.33           N  
ATOM   2970  CA  SER A 367      11.248 -14.247 -11.356  1.00 97.33           C  
ATOM   2971  C   SER A 367      12.266 -13.448 -10.549  1.00 97.33           C  
ATOM   2972  CB  SER A 367      10.241 -13.297 -12.004  1.00 97.33           C  
ATOM   2973  O   SER A 367      13.086 -12.724 -11.117  1.00 97.33           O  
ATOM   2974  OG  SER A 367       9.665 -12.437 -11.036  1.00 97.33           O  
ATOM   2975  N   VAL A 368      12.220 -13.589  -9.254  1.00 98.25           N  
ATOM   2976  CA  VAL A 368      13.197 -12.999  -8.346  1.00 98.25           C  
ATOM   2977  C   VAL A 368      13.613 -14.026  -7.295  1.00 98.25           C  
ATOM   2978  CB  VAL A 368      12.641 -11.730  -7.660  1.00 98.25           C  
ATOM   2979  O   VAL A 368      12.944 -15.046  -7.116  1.00 98.25           O  
ATOM   2980  CG1 VAL A 368      12.244 -10.684  -8.700  1.00 98.25           C  
ATOM   2981  CG2 VAL A 368      11.449 -12.084  -6.772  1.00 98.25           C  
ATOM   2982  N   THR A 369      14.752 -13.836  -6.639  1.00 98.18           N  
ATOM   2983  CA  THR A 369      15.185 -14.704  -5.549  1.00 98.18           C  
ATOM   2984  C   THR A 369      15.240 -13.933  -4.234  1.00 98.18           C  
ATOM   2985  CB  THR A 369      16.564 -15.323  -5.843  1.00 98.18           C  
ATOM   2986  O   THR A 369      15.394 -12.710  -4.231  1.00 98.18           O  
ATOM   2987  CG2 THR A 369      16.530 -16.162  -7.116  1.00 98.18           C  
ATOM   2988  OG1 THR A 369      17.528 -14.275  -6.000  1.00 98.18           O  
ATOM   2989  N   GLY A 370      15.015 -14.647  -3.114  1.00 97.58           N  
ATOM   2990  CA  GLY A 370      15.164 -14.032  -1.805  1.00 97.58           C  
ATOM   2991  C   GLY A 370      13.837 -13.737  -1.130  1.00 97.58           C  
ATOM   2992  O   GLY A 370      13.804 -13.312   0.027  1.00 97.58           O  
ATOM   2993  N   LEU A 371      12.707 -14.034  -1.849  1.00 97.62           N  
ATOM   2994  CA  LEU A 371      11.405 -13.813  -1.228  1.00 97.62           C  
ATOM   2995  C   LEU A 371      11.022 -14.989  -0.336  1.00 97.62           C  
ATOM   2996  CB  LEU A 371      10.331 -13.597  -2.297  1.00 97.62           C  
ATOM   2997  O   LEU A 371      11.336 -16.140  -0.649  1.00 97.62           O  
ATOM   2998  CG  LEU A 371      10.454 -12.322  -3.134  1.00 97.62           C  
ATOM   2999  CD1 LEU A 371       9.322 -12.245  -4.152  1.00 97.62           C  
ATOM   3000  CD2 LEU A 371      10.456 -11.090  -2.235  1.00 97.62           C  
ATOM   3001  N   SER A 372      10.384 -14.729   0.720  1.00 96.59           N  
ATOM   3002  CA  SER A 372       9.791 -15.787   1.532  1.00 96.59           C  
ATOM   3003  C   SER A 372       8.613 -16.438   0.816  1.00 96.59           C  
ATOM   3004  CB  SER A 372       9.335 -15.234   2.883  1.00 96.59           C  
ATOM   3005  O   SER A 372       7.992 -15.824  -0.054  1.00 96.59           O  
ATOM   3006  OG  SER A 372      10.426 -14.673   3.591  1.00 96.59           O  
ATOM   3007  N   VAL A 373       8.336 -17.649   1.218  1.00 95.89           N  
ATOM   3008  CA  VAL A 373       7.176 -18.335   0.660  1.00 95.89           C  
ATOM   3009  C   VAL A 373       5.896 -17.631   1.105  1.00 95.89           C  
ATOM   3010  CB  VAL A 373       7.140 -19.822   1.078  1.00 95.89           C  
ATOM   3011  O   VAL A 373       5.706 -17.370   2.295  1.00 95.89           O  
ATOM   3012  CG1 VAL A 373       5.889 -20.507   0.530  1.00 95.89           C  
ATOM   3013  CG2 VAL A 373       8.400 -20.541   0.601  1.00 95.89           C  
ATOM   3014  N   PRO A 374       4.985 -17.238   0.149  1.00 95.33           N  
ATOM   3015  CA  PRO A 374       3.773 -16.488   0.489  1.00 95.33           C  
ATOM   3016  C   PRO A 374       2.787 -17.305   1.320  1.00 95.33           C  
ATOM   3017  CB  PRO A 374       3.178 -16.141  -0.878  1.00 95.33           C  
ATOM   3018  O   PRO A 374       2.548 -18.479   1.024  1.00 95.33           O  
ATOM   3019  CG  PRO A 374       3.734 -17.170  -1.809  1.00 95.33           C  
ATOM   3020  CD  PRO A 374       5.082 -17.593  -1.302  1.00 95.33           C  
ATOM   3021  N   THR A 375       2.175 -16.672   2.385  1.00 95.19           N  
ATOM   3022  CA  THR A 375       1.153 -17.303   3.214  1.00 95.19           C  
ATOM   3023  C   THR A 375       0.027 -16.322   3.525  1.00 95.19           C  
ATOM   3024  CB  THR A 375       1.752 -17.835   4.529  1.00 95.19           C  
ATOM   3025  O   THR A 375       0.244 -15.109   3.556  1.00 95.19           O  
ATOM   3026  CG2 THR A 375       2.946 -18.746   4.261  1.00 95.19           C  
ATOM   3027  OG1 THR A 375       2.179 -16.730   5.334  1.00 95.19           O  
ATOM   3028  N   ALA A 376      -1.162 -16.822   3.717  1.00 92.44           N  
ATOM   3029  CA  ALA A 376      -2.321 -16.002   4.057  1.00 92.44           C  
ATOM   3030  C   ALA A 376      -2.118 -15.291   5.392  1.00 92.44           C  
ATOM   3031  CB  ALA A 376      -3.584 -16.858   4.101  1.00 92.44           C  
ATOM   3032  O   ALA A 376      -2.553 -14.150   5.568  1.00 92.44           O  
ATOM   3033  N   SER A 377      -1.452 -15.870   6.328  1.00 90.60           N  
ATOM   3034  CA  SER A 377      -1.272 -15.314   7.665  1.00 90.60           C  
ATOM   3035  C   SER A 377      -0.390 -14.070   7.632  1.00 90.60           C  
ATOM   3036  CB  SER A 377      -0.662 -16.357   8.603  1.00 90.60           C  
ATOM   3037  O   SER A 377      -0.605 -13.130   8.401  1.00 90.60           O  
ATOM   3038  OG  SER A 377       0.605 -16.780   8.128  1.00 90.60           O  
ATOM   3039  N   ASN A 378       0.468 -13.963   6.656  1.00 92.82           N  
ATOM   3040  CA  ASN A 378       1.436 -12.871   6.638  1.00 92.82           C  
ATOM   3041  C   ASN A 378       1.178 -11.912   5.480  1.00 92.82           C  
ATOM   3042  CB  ASN A 378       2.863 -13.419   6.566  1.00 92.82           C  
ATOM   3043  O   ASN A 378       1.649 -10.773   5.494  1.00 92.82           O  
ATOM   3044  CG  ASN A 378       3.292 -14.101   7.851  1.00 92.82           C  
ATOM   3045  ND2 ASN A 378       4.253 -15.011   7.746  1.00 92.82           N  
ATOM   3046  OD1 ASN A 378       2.763 -13.813   8.927  1.00 92.82           O  
ATOM   3047  N   ASP A 379       0.329 -12.347   4.545  1.00 96.08           N  
ATOM   3048  CA  ASP A 379       0.367 -11.599   3.292  1.00 96.08           C  
ATOM   3049  C   ASP A 379      -1.034 -11.157   2.874  1.00 96.08           C  
ATOM   3050  CB  ASP A 379       1.006 -12.438   2.185  1.00 96.08           C  
ATOM   3051  O   ASP A 379      -1.251 -10.770   1.724  1.00 96.08           O  
ATOM   3052  CG  ASP A 379       2.465 -12.763   2.454  1.00 96.08           C  
ATOM   3053  OD1 ASP A 379       3.193 -11.900   2.990  1.00 96.08           O  
ATOM   3054  OD2 ASP A 379       2.891 -13.891   2.124  1.00 96.08           O  
ATOM   3055  N   LEU A 380      -1.967 -11.258   3.820  1.00 94.75           N  
ATOM   3056  CA  LEU A 380      -3.344 -10.956   3.446  1.00 94.75           C  
ATOM   3057  C   LEU A 380      -3.878  -9.774   4.248  1.00 94.75           C  
ATOM   3058  CB  LEU A 380      -4.239 -12.180   3.661  1.00 94.75           C  
ATOM   3059  O   LEU A 380      -3.649  -9.684   5.457  1.00 94.75           O  
ATOM   3060  CG  LEU A 380      -5.700 -12.034   3.235  1.00 94.75           C  
ATOM   3061  CD1 LEU A 380      -5.797 -11.858   1.723  1.00 94.75           C  
ATOM   3062  CD2 LEU A 380      -6.513 -13.242   3.691  1.00 94.75           C  
ATOM   3063  N   THR A 381      -4.562  -8.904   3.562  1.00 95.94           N  
ATOM   3064  CA  THR A 381      -5.280  -7.798   4.187  1.00 95.94           C  
ATOM   3065  C   THR A 381      -6.586  -8.283   4.808  1.00 95.94           C  
ATOM   3066  CB  THR A 381      -5.575  -6.679   3.171  1.00 95.94           C  
ATOM   3067  O   THR A 381      -7.346  -9.019   4.173  1.00 95.94           O  
ATOM   3068  CG2 THR A 381      -6.480  -5.612   3.776  1.00 95.94           C  
ATOM   3069  OG1 THR A 381      -4.342  -6.071   2.766  1.00 95.94           O  
ATOM   3070  N   VAL A 382      -6.797  -7.845   6.100  1.00 96.40           N  
ATOM   3071  CA  VAL A 382      -8.040  -8.241   6.755  1.00 96.40           C  
ATOM   3072  C   VAL A 382      -8.573  -7.083   7.595  1.00 96.40           C  
ATOM   3073  CB  VAL A 382      -7.843  -9.494   7.637  1.00 96.40           C  
ATOM   3074  O   VAL A 382      -7.808  -6.219   8.029  1.00 96.40           O  
ATOM   3075  CG1 VAL A 382      -7.439 -10.696   6.785  1.00 96.40           C  
ATOM   3076  CG2 VAL A 382      -6.798  -9.226   8.718  1.00 96.40           C  
ATOM   3077  N   VAL A 383      -9.849  -7.111   7.775  1.00 96.61           N  
ATOM   3078  CA  VAL A 383     -10.524  -6.206   8.699  1.00 96.61           C  
ATOM   3079  C   VAL A 383     -11.519  -6.987   9.554  1.00 96.61           C  
ATOM   3080  CB  VAL A 383     -11.246  -5.064   7.950  1.00 96.61           C  
ATOM   3081  O   VAL A 383     -12.313  -7.773   9.032  1.00 96.61           O  
ATOM   3082  CG1 VAL A 383     -12.299  -5.626   6.996  1.00 96.61           C  
ATOM   3083  CG2 VAL A 383     -11.883  -4.094   8.943  1.00 96.61           C  
ATOM   3084  N   ASP A 384     -11.412  -6.859  10.768  1.00 97.11           N  
ATOM   3085  CA  ASP A 384     -12.363  -7.462  11.698  1.00 97.11           C  
ATOM   3086  C   ASP A 384     -13.373  -6.430  12.195  1.00 97.11           C  
ATOM   3087  CB  ASP A 384     -11.629  -8.093  12.882  1.00 97.11           C  
ATOM   3088  O   ASP A 384     -12.992  -5.351  12.653  1.00 97.11           O  
ATOM   3089  CG  ASP A 384     -10.652  -9.178  12.465  1.00 97.11           C  
ATOM   3090  OD1 ASP A 384     -10.886  -9.845  11.434  1.00 97.11           O  
ATOM   3091  OD2 ASP A 384      -9.642  -9.371  13.175  1.00 97.11           O  
ATOM   3092  N   ILE A 385     -14.612  -6.836  12.131  1.00 96.58           N  
ATOM   3093  CA  ILE A 385     -15.679  -5.885  12.420  1.00 96.58           C  
ATOM   3094  C   ILE A 385     -16.665  -6.501  13.410  1.00 96.58           C  
ATOM   3095  CB  ILE A 385     -16.414  -5.451  11.132  1.00 96.58           C  
ATOM   3096  O   ILE A 385     -17.084  -7.649  13.246  1.00 96.58           O  
ATOM   3097  CG1 ILE A 385     -15.417  -4.884  10.114  1.00 96.58           C  
ATOM   3098  CG2 ILE A 385     -17.509  -4.430  11.453  1.00 96.58           C  
ATOM   3099  CD1 ILE A 385     -16.017  -4.622   8.740  1.00 96.58           C  
ATOM   3100  N   GLU A 386     -16.955  -5.722  14.436  1.00 94.95           N  
ATOM   3101  CA  GLU A 386     -18.092  -6.104  15.267  1.00 94.95           C  
ATOM   3102  C   GLU A 386     -19.412  -5.878  14.534  1.00 94.95           C  
ATOM   3103  CB  GLU A 386     -18.082  -5.325  16.585  1.00 94.95           C  
ATOM   3104  O   GLU A 386     -19.730  -4.750  14.152  1.00 94.95           O  
ATOM   3105  CG  GLU A 386     -18.970  -5.929  17.663  1.00 94.95           C  
ATOM   3106  CD  GLU A 386     -20.448  -5.638  17.457  1.00 94.95           C  
ATOM   3107  OE1 GLU A 386     -21.287  -6.521  17.746  1.00 94.95           O  
ATOM   3108  OE2 GLU A 386     -20.769  -4.517  17.003  1.00 94.95           O  
ATOM   3109  N   PRO A 387     -20.215  -6.948  14.348  1.00 93.85           N  
ATOM   3110  CA  PRO A 387     -21.303  -6.932  13.367  1.00 93.85           C  
ATOM   3111  C   PRO A 387     -22.505  -6.113  13.832  1.00 93.85           C  
ATOM   3112  CB  PRO A 387     -21.672  -8.411  13.227  1.00 93.85           C  
ATOM   3113  O   PRO A 387     -23.274  -5.614  13.006  1.00 93.85           O  
ATOM   3114  CG  PRO A 387     -21.228  -9.039  14.508  1.00 93.85           C  
ATOM   3115  CD  PRO A 387     -19.965  -8.362  14.958  1.00 93.85           C  
ATOM   3116  N   THR A 388     -22.757  -5.933  15.113  1.00 91.51           N  
ATOM   3117  CA  THR A 388     -23.934  -5.222  15.599  1.00 91.51           C  
ATOM   3118  C   THR A 388     -23.761  -3.714  15.438  1.00 91.51           C  
ATOM   3119  CB  THR A 388     -24.218  -5.554  17.076  1.00 91.51           C  
ATOM   3120  O   THR A 388     -24.629  -3.040  14.881  1.00 91.51           O  
ATOM   3121  CG2 THR A 388     -25.476  -4.845  17.567  1.00 91.51           C  
ATOM   3122  OG1 THR A 388     -24.395  -6.969  17.216  1.00 91.51           O  
ATOM   3123  N   ALA A 389     -22.556  -3.263  15.790  1.00 89.92           N  
ATOM   3124  CA  ALA A 389     -22.308  -1.824  15.764  1.00 89.92           C  
ATOM   3125  C   ALA A 389     -21.624  -1.409  14.464  1.00 89.92           C  
ATOM   3126  CB  ALA A 389     -21.461  -1.408  16.964  1.00 89.92           C  
ATOM   3127  O   ALA A 389     -21.604  -0.226  14.117  1.00 89.92           O  
ATOM   3128  N   GLY A 390     -21.037  -2.351  13.758  1.00 91.34           N  
ATOM   3129  CA  GLY A 390     -20.318  -2.072  12.525  1.00 91.34           C  
ATOM   3130  C   GLY A 390     -18.992  -1.371  12.753  1.00 91.34           C  
ATOM   3131  O   GLY A 390     -18.588  -0.522  11.957  1.00 91.34           O  
ATOM   3132  N   VAL A 391     -18.361  -1.635  13.835  1.00 91.34           N  
ATOM   3133  CA  VAL A 391     -17.132  -0.961  14.242  1.00 91.34           C  
ATOM   3134  C   VAL A 391     -15.933  -1.869  13.977  1.00 91.34           C  
ATOM   3135  CB  VAL A 391     -17.174  -0.555  15.732  1.00 91.34           C  
ATOM   3136  O   VAL A 391     -15.917  -3.026  14.401  1.00 91.34           O  
ATOM   3137  CG1 VAL A 391     -15.822  -0.005  16.180  1.00 91.34           C  
ATOM   3138  CG2 VAL A 391     -18.279   0.472  15.973  1.00 91.34           C  
ATOM   3139  N   PRO A 392     -14.990  -1.320  13.259  1.00 93.18           N  
ATOM   3140  CA  PRO A 392     -13.772  -2.117  13.094  1.00 93.18           C  
ATOM   3141  C   PRO A 392     -13.029  -2.338  14.410  1.00 93.18           C  
ATOM   3142  CB  PRO A 392     -12.931  -1.281  12.126  1.00 93.18           C  
ATOM   3143  O   PRO A 392     -12.759  -1.380  15.139  1.00 93.18           O  
ATOM   3144  CG  PRO A 392     -13.914  -0.389  11.439  1.00 93.18           C  
ATOM   3145  CD  PRO A 392     -15.025  -0.073  12.399  1.00 93.18           C  
ATOM   3146  N   THR A 393     -12.762  -3.603  14.749  1.00 94.90           N  
ATOM   3147  CA  THR A 393     -12.065  -3.935  15.986  1.00 94.90           C  
ATOM   3148  C   THR A 393     -10.565  -4.074  15.742  1.00 94.90           C  
ATOM   3149  CB  THR A 393     -12.611  -5.236  16.603  1.00 94.90           C  
ATOM   3150  O   THR A 393      -9.758  -3.821  16.638  1.00 94.90           O  
ATOM   3151  CG2 THR A 393     -14.056  -5.065  17.059  1.00 94.90           C  
ATOM   3152  OG1 THR A 393     -12.550  -6.283  15.626  1.00 94.90           O  
ATOM   3153  N   GLN A 394     -10.241  -4.516  14.575  1.00 95.07           N  
ATOM   3154  CA  GLN A 394      -8.862  -4.646  14.115  1.00 95.07           C  
ATOM   3155  C   GLN A 394      -8.781  -4.580  12.593  1.00 95.07           C  
ATOM   3156  CB  GLN A 394      -8.251  -5.955  14.617  1.00 95.07           C  
ATOM   3157  O   GLN A 394      -9.670  -5.076  11.896  1.00 95.07           O  
ATOM   3158  CG  GLN A 394      -6.855  -6.231  14.072  1.00 95.07           C  
ATOM   3159  CD  GLN A 394      -6.289  -7.554  14.551  1.00 95.07           C  
ATOM   3160  NE2 GLN A 394      -5.197  -7.494  15.306  1.00 95.07           N  
ATOM   3161  OE1 GLN A 394      -6.829  -8.622  14.246  1.00 95.07           O  
ATOM   3162  N   ALA A 395      -7.748  -3.872  12.161  1.00 95.68           N  
ATOM   3163  CA  ALA A 395      -7.475  -3.837  10.727  1.00 95.68           C  
ATOM   3164  C   ALA A 395      -5.990  -4.054  10.446  1.00 95.68           C  
ATOM   3165  CB  ALA A 395      -7.938  -2.511  10.130  1.00 95.68           C  
ATOM   3166  O   ALA A 395      -5.134  -3.501  11.139  1.00 95.68           O  
ATOM   3167  N   LYS A 396      -5.736  -4.916   9.523  1.00 96.47           N  
ATOM   3168  CA  LYS A 396      -4.404  -5.145   8.970  1.00 96.47           C  
ATOM   3169  C   LYS A 396      -4.390  -4.925   7.460  1.00 96.47           C  
ATOM   3170  CB  LYS A 396      -3.922  -6.559   9.299  1.00 96.47           C  
ATOM   3171  O   LYS A 396      -4.910  -5.748   6.704  1.00 96.47           O  
ATOM   3172  CG  LYS A 396      -3.806  -6.843  10.789  1.00 96.47           C  
ATOM   3173  CD  LYS A 396      -3.279  -8.248  11.051  1.00 96.47           C  
ATOM   3174  CE  LYS A 396      -3.146  -8.527  12.542  1.00 96.47           C  
ATOM   3175  NZ  LYS A 396      -2.601  -9.893  12.803  1.00 96.47           N  
ATOM   3176  N   ARG A 397      -3.865  -3.782   7.133  1.00 95.62           N  
ATOM   3177  CA  ARG A 397      -3.691  -3.509   5.710  1.00 95.62           C  
ATOM   3178  C   ARG A 397      -2.294  -3.904   5.244  1.00 95.62           C  
ATOM   3179  CB  ARG A 397      -3.944  -2.029   5.412  1.00 95.62           C  
ATOM   3180  O   ARG A 397      -1.304  -3.279   5.631  1.00 95.62           O  
ATOM   3181  CG  ARG A 397      -5.380  -1.590   5.649  1.00 95.62           C  
ATOM   3182  CD  ARG A 397      -5.541  -0.084   5.495  1.00 95.62           C  
ATOM   3183  NE  ARG A 397      -5.365   0.339   4.109  1.00 95.62           N  
ATOM   3184  NH1 ARG A 397      -5.767   2.576   4.523  1.00 95.62           N  
ATOM   3185  NH2 ARG A 397      -5.296   1.866   2.395  1.00 95.62           N  
ATOM   3186  CZ  ARG A 397      -5.477   1.592   3.678  1.00 95.62           C  
ATOM   3187  N   ILE A 398      -2.247  -4.926   4.435  1.00 96.51           N  
ATOM   3188  CA  ILE A 398      -0.976  -5.499   4.005  1.00 96.51           C  
ATOM   3189  C   ILE A 398      -0.855  -5.404   2.486  1.00 96.51           C  
ATOM   3190  CB  ILE A 398      -0.834  -6.968   4.463  1.00 96.51           C  
ATOM   3191  O   ILE A 398      -1.692  -5.939   1.755  1.00 96.51           O  
ATOM   3192  CG1 ILE A 398      -1.017  -7.074   5.982  1.00 96.51           C  
ATOM   3193  CG2 ILE A 398       0.520  -7.540   4.033  1.00 96.51           C  
ATOM   3194  CD1 ILE A 398      -1.012  -8.502   6.508  1.00 96.51           C  
ATOM   3195  N   MET A 399       0.253  -4.821   2.039  1.00 96.59           N  
ATOM   3196  CA  MET A 399       0.438  -4.633   0.603  1.00 96.59           C  
ATOM   3197  C   MET A 399       1.919  -4.560   0.250  1.00 96.59           C  
ATOM   3198  CB  MET A 399      -0.276  -3.364   0.131  1.00 96.59           C  
ATOM   3199  O   MET A 399       2.754  -4.273   1.110  1.00 96.59           O  
ATOM   3200  CG  MET A 399      -1.767  -3.355   0.423  1.00 96.59           C  
ATOM   3201  SD  MET A 399      -2.604  -1.863  -0.239  1.00 96.59           S  
ATOM   3202  CE  MET A 399      -2.333  -0.708   1.134  1.00 96.59           C  
ATOM   3203  N   GLN A 400       2.220  -4.777  -0.985  1.00 98.23           N  
ATOM   3204  CA  GLN A 400       3.568  -4.704  -1.540  1.00 98.23           C  
ATOM   3205  C   GLN A 400       3.618  -3.763  -2.741  1.00 98.23           C  
ATOM   3206  CB  GLN A 400       4.060  -6.095  -1.942  1.00 98.23           C  
ATOM   3207  O   GLN A 400       2.703  -3.753  -3.567  1.00 98.23           O  
ATOM   3208  CG  GLN A 400       5.461  -6.103  -2.538  1.00 98.23           C  
ATOM   3209  CD  GLN A 400       5.994  -7.505  -2.768  1.00 98.23           C  
ATOM   3210  NE2 GLN A 400       6.091  -7.903  -4.031  1.00 98.23           N  
ATOM   3211  OE1 GLN A 400       6.316  -8.224  -1.817  1.00 98.23           O  
ATOM   3212  N   ILE A 401       4.602  -2.918  -2.753  1.00 98.39           N  
ATOM   3213  CA  ILE A 401       4.856  -2.053  -3.899  1.00 98.39           C  
ATOM   3214  C   ILE A 401       5.980  -2.640  -4.750  1.00 98.39           C  
ATOM   3215  CB  ILE A 401       5.215  -0.617  -3.455  1.00 98.39           C  
ATOM   3216  O   ILE A 401       7.019  -3.045  -4.223  1.00 98.39           O  
ATOM   3217  CG1 ILE A 401       4.033   0.026  -2.720  1.00 98.39           C  
ATOM   3218  CG2 ILE A 401       5.638   0.231  -4.659  1.00 98.39           C  
ATOM   3219  CD1 ILE A 401       4.332   1.409  -2.158  1.00 98.39           C  
ATOM   3220  N   ASN A 402       5.663  -2.696  -5.996  1.00 98.73           N  
ATOM   3221  CA  ASN A 402       6.592  -3.263  -6.968  1.00 98.73           C  
ATOM   3222  C   ASN A 402       6.881  -2.286  -8.104  1.00 98.73           C  
ATOM   3223  CB  ASN A 402       6.048  -4.580  -7.525  1.00 98.73           C  
ATOM   3224  O   ASN A 402       6.051  -1.432  -8.419  1.00 98.73           O  
ATOM   3225  CG  ASN A 402       5.524  -5.501  -6.441  1.00 98.73           C  
ATOM   3226  ND2 ASN A 402       4.206  -5.537  -6.279  1.00 98.73           N  
ATOM   3227  OD1 ASN A 402       6.297  -6.174  -5.755  1.00 98.73           O  
ATOM   3228  N   VAL A 403       8.051  -2.429  -8.678  1.00 98.35           N  
ATOM   3229  CA  VAL A 403       8.394  -1.626  -9.847  1.00 98.35           C  
ATOM   3230  C   VAL A 403       8.596  -2.534 -11.057  1.00 98.35           C  
ATOM   3231  CB  VAL A 403       9.661  -0.777  -9.600  1.00 98.35           C  
ATOM   3232  O   VAL A 403       9.320  -3.530 -10.981  1.00 98.35           O  
ATOM   3233  CG1 VAL A 403      10.104  -0.081 -10.886  1.00 98.35           C  
ATOM   3234  CG2 VAL A 403       9.410   0.247  -8.495  1.00 98.35           C  
ATOM   3235  N   GLY A 404       7.849  -2.238 -12.154  1.00 97.92           N  
ATOM   3236  CA  GLY A 404       8.060  -2.956 -13.401  1.00 97.92           C  
ATOM   3237  C   GLY A 404       9.298  -2.500 -14.150  1.00 97.92           C  
ATOM   3238  O   GLY A 404       9.412  -1.329 -14.517  1.00 97.92           O  
ATOM   3239  N   MET A 405      10.196  -3.412 -14.382  1.00 97.48           N  
ATOM   3240  CA  MET A 405      11.420  -3.140 -15.129  1.00 97.48           C  
ATOM   3241  C   MET A 405      11.366  -3.777 -16.514  1.00 97.48           C  
ATOM   3242  CB  MET A 405      12.642  -3.652 -14.365  1.00 97.48           C  
ATOM   3243  O   MET A 405      11.169  -4.987 -16.638  1.00 97.48           O  
ATOM   3244  CG  MET A 405      12.750  -3.113 -12.948  1.00 97.48           C  
ATOM   3245  SD  MET A 405      13.452  -1.419 -12.891  1.00 97.48           S  
ATOM   3246  CE  MET A 405      15.055  -1.711 -13.691  1.00 97.48           C  
ATOM   3247  N   VAL A 406      11.526  -2.920 -17.495  1.00 96.20           N  
ATOM   3248  CA  VAL A 406      11.517  -3.410 -18.869  1.00 96.20           C  
ATOM   3249  C   VAL A 406      12.919  -3.303 -19.466  1.00 96.20           C  
ATOM   3250  CB  VAL A 406      10.506  -2.634 -19.742  1.00 96.20           C  
ATOM   3251  O   VAL A 406      13.670  -2.381 -19.139  1.00 96.20           O  
ATOM   3252  CG1 VAL A 406       9.079  -2.854 -19.241  1.00 96.20           C  
ATOM   3253  CG2 VAL A 406      10.846  -1.145 -19.756  1.00 96.20           C  
ATOM   3254  N   LYS A 407      13.245  -4.297 -20.235  1.00 94.67           N  
ATOM   3255  CA  LYS A 407      14.563  -4.413 -20.853  1.00 94.67           C  
ATOM   3256  C   LYS A 407      14.848  -3.224 -21.766  1.00 94.67           C  
ATOM   3257  CB  LYS A 407      14.672  -5.718 -21.643  1.00 94.67           C  
ATOM   3258  O   LYS A 407      15.929  -2.635 -21.708  1.00 94.67           O  
ATOM   3259  CG  LYS A 407      15.976  -5.868 -22.413  1.00 94.67           C  
ATOM   3260  CD  LYS A 407      15.986  -7.137 -23.254  1.00 94.67           C  
ATOM   3261  CE  LYS A 407      17.226  -7.216 -24.135  1.00 94.67           C  
ATOM   3262  NZ  LYS A 407      17.228  -8.449 -24.978  1.00 94.67           N  
ATOM   3263  N   GLY A 408      13.871  -2.857 -22.622  1.00 91.91           N  
ATOM   3264  CA  GLY A 408      14.015  -1.773 -23.581  1.00 91.91           C  
ATOM   3265  C   GLY A 408      15.143  -1.999 -24.571  1.00 91.91           C  
ATOM   3266  O   GLY A 408      15.605  -3.128 -24.747  1.00 91.91           O  
ATOM   3267  N   SER A 409      15.565  -0.912 -25.323  1.00 91.63           N  
ATOM   3268  CA  SER A 409      16.506  -1.026 -26.433  1.00 91.63           C  
ATOM   3269  C   SER A 409      17.860  -0.423 -26.074  1.00 91.63           C  
ATOM   3270  CB  SER A 409      15.948  -0.340 -27.681  1.00 91.63           C  
ATOM   3271  O   SER A 409      18.754  -0.345 -26.919  1.00 91.63           O  
ATOM   3272  OG  SER A 409      15.737   1.041 -27.444  1.00 91.63           O  
ATOM   3273  N   LEU A 410      17.975  -0.024 -24.818  1.00 92.33           N  
ATOM   3274  CA  LEU A 410      19.224   0.610 -24.410  1.00 92.33           C  
ATOM   3275  C   LEU A 410      20.312  -0.433 -24.175  1.00 92.33           C  
ATOM   3276  CB  LEU A 410      19.014   1.441 -23.141  1.00 92.33           C  
ATOM   3277  O   LEU A 410      20.021  -1.554 -23.751  1.00 92.33           O  
ATOM   3278  CG  LEU A 410      18.033   2.609 -23.250  1.00 92.33           C  
ATOM   3279  CD1 LEU A 410      17.844   3.271 -21.890  1.00 92.33           C  
ATOM   3280  CD2 LEU A 410      18.521   3.622 -24.280  1.00 92.33           C  
ATOM   3281  N   SER A 411      21.593  -0.057 -24.440  1.00 91.43           N  
ATOM   3282  CA  SER A 411      22.736  -0.960 -24.352  1.00 91.43           C  
ATOM   3283  C   SER A 411      22.956  -1.435 -22.920  1.00 91.43           C  
ATOM   3284  CB  SER A 411      24.001  -0.275 -24.871  1.00 91.43           C  
ATOM   3285  O   SER A 411      23.284  -2.601 -22.692  1.00 91.43           O  
ATOM   3286  OG  SER A 411      24.260   0.917 -24.149  1.00 91.43           O  
ATOM   3287  N   VAL A 412      22.714  -0.566 -21.960  1.00 91.19           N  
ATOM   3288  CA  VAL A 412      22.987  -0.871 -20.560  1.00 91.19           C  
ATOM   3289  C   VAL A 412      22.057  -1.983 -20.082  1.00 91.19           C  
ATOM   3290  CB  VAL A 412      22.828   0.378 -19.665  1.00 91.19           C  
ATOM   3291  O   VAL A 412      22.371  -2.696 -19.126  1.00 91.19           O  
ATOM   3292  CG1 VAL A 412      21.373   0.843 -19.640  1.00 91.19           C  
ATOM   3293  CG2 VAL A 412      23.324   0.087 -18.250  1.00 91.19           C  
ATOM   3294  N   THR A 413      20.905  -2.226 -20.750  1.00 93.49           N  
ATOM   3295  CA  THR A 413      19.938  -3.220 -20.300  1.00 93.49           C  
ATOM   3296  C   THR A 413      19.931  -4.429 -21.232  1.00 93.49           C  
ATOM   3297  CB  THR A 413      18.520  -2.624 -20.217  1.00 93.49           C  
ATOM   3298  O   THR A 413      18.995  -5.231 -21.210  1.00 93.49           O  
ATOM   3299  CG2 THR A 413      18.444  -1.532 -19.155  1.00 93.49           C  
ATOM   3300  OG1 THR A 413      18.169  -2.064 -21.488  1.00 93.49           O  
ATOM   3301  N   GLU A 414      20.886  -4.599 -22.075  1.00 92.64           N  
ATOM   3302  CA  GLU A 414      20.952  -5.637 -23.099  1.00 92.64           C  
ATOM   3303  C   GLU A 414      20.840  -7.028 -22.482  1.00 92.64           C  
ATOM   3304  CB  GLU A 414      22.251  -5.519 -23.900  1.00 92.64           C  
ATOM   3305  O   GLU A 414      20.213  -7.919 -23.058  1.00 92.64           O  
ATOM   3306  CG  GLU A 414      22.348  -6.497 -25.062  1.00 92.64           C  
ATOM   3307  CD  GLU A 414      23.603  -6.311 -25.900  1.00 92.64           C  
ATOM   3308  OE1 GLU A 414      23.757  -7.013 -26.926  1.00 92.64           O  
ATOM   3309  OE2 GLU A 414      24.439  -5.458 -25.528  1.00 92.64           O  
ATOM   3310  N   ASN A 415      21.386  -7.146 -21.298  1.00 91.82           N  
ATOM   3311  CA  ASN A 415      21.427  -8.468 -20.682  1.00 91.82           C  
ATOM   3312  C   ASN A 415      20.320  -8.638 -19.646  1.00 91.82           C  
ATOM   3313  CB  ASN A 415      22.795  -8.722 -20.045  1.00 91.82           C  
ATOM   3314  O   ASN A 415      20.331  -9.597 -18.872  1.00 91.82           O  
ATOM   3315  CG  ASN A 415      23.884  -8.953 -21.074  1.00 91.82           C  
ATOM   3316  ND2 ASN A 415      25.117  -8.613 -20.718  1.00 91.82           N  
ATOM   3317  OD1 ASN A 415      23.619  -9.431 -22.180  1.00 91.82           O  
ATOM   3318  N   THR A 416      19.428  -7.695 -19.616  1.00 94.64           N  
ATOM   3319  CA  THR A 416      18.371  -7.776 -18.615  1.00 94.64           C  
ATOM   3320  C   THR A 416      17.094  -8.351 -19.221  1.00 94.64           C  
ATOM   3321  CB  THR A 416      18.074  -6.394 -18.003  1.00 94.64           C  
ATOM   3322  O   THR A 416      17.015  -8.559 -20.433  1.00 94.64           O  
ATOM   3323  CG2 THR A 416      19.353  -5.726 -17.507  1.00 94.64           C  
ATOM   3324  OG1 THR A 416      17.467  -5.559 -18.997  1.00 94.64           O  
ATOM   3325  N   THR A 417      16.124  -8.689 -18.371  1.00 94.73           N  
ATOM   3326  CA  THR A 417      14.806  -9.163 -18.779  1.00 94.73           C  
ATOM   3327  C   THR A 417      13.707  -8.304 -18.160  1.00 94.73           C  
ATOM   3328  CB  THR A 417      14.595 -10.636 -18.382  1.00 94.73           C  
ATOM   3329  O   THR A 417      13.958  -7.547 -17.220  1.00 94.73           O  
ATOM   3330  CG2 THR A 417      15.625 -11.539 -19.052  1.00 94.73           C  
ATOM   3331  OG1 THR A 417      14.718 -10.764 -16.960  1.00 94.73           O  
ATOM   3332  N   ASN A 418      12.571  -8.378 -18.828  1.00 97.29           N  
ATOM   3333  CA  ASN A 418      11.424  -7.752 -18.178  1.00 97.29           C  
ATOM   3334  C   ASN A 418      11.072  -8.450 -16.868  1.00 97.29           C  
ATOM   3335  CB  ASN A 418      10.215  -7.744 -19.116  1.00 97.29           C  
ATOM   3336  O   ASN A 418      10.955  -9.676 -16.824  1.00 97.29           O  
ATOM   3337  CG  ASN A 418      10.459  -6.937 -20.376  1.00 97.29           C  
ATOM   3338  ND2 ASN A 418       9.579  -7.090 -21.359  1.00 97.29           N  
ATOM   3339  OD1 ASN A 418      11.430  -6.182 -20.466  1.00 97.29           O  
ATOM   3340  N   VAL A 419      10.973  -7.625 -15.819  1.00 97.89           N  
ATOM   3341  CA  VAL A 419      10.725  -8.240 -14.519  1.00 97.89           C  
ATOM   3342  C   VAL A 419       9.999  -7.252 -13.609  1.00 97.89           C  
ATOM   3343  CB  VAL A 419      12.037  -8.713 -13.855  1.00 97.89           C  
ATOM   3344  O   VAL A 419      10.213  -6.041 -13.703  1.00 97.89           O  
ATOM   3345  CG1 VAL A 419      12.964  -7.528 -13.587  1.00 97.89           C  
ATOM   3346  CG2 VAL A 419      11.738  -9.464 -12.559  1.00 97.89           C  
ATOM   3347  N   VAL A 420       9.057  -7.787 -12.805  1.00 98.45           N  
ATOM   3348  CA  VAL A 420       8.433  -7.013 -11.738  1.00 98.45           C  
ATOM   3349  C   VAL A 420       9.205  -7.212 -10.436  1.00 98.45           C  
ATOM   3350  CB  VAL A 420       6.951  -7.404 -11.544  1.00 98.45           C  
ATOM   3351  O   VAL A 420       9.202  -8.305  -9.865  1.00 98.45           O  
ATOM   3352  CG1 VAL A 420       6.328  -6.611 -10.397  1.00 98.45           C  
ATOM   3353  CG2 VAL A 420       6.168  -7.185 -12.837  1.00 98.45           C  
ATOM   3354  N   VAL A 421       9.829  -6.101  -9.941  1.00 98.59           N  
ATOM   3355  CA  VAL A 421      10.731  -6.216  -8.800  1.00 98.59           C  
ATOM   3356  C   VAL A 421      10.070  -5.625  -7.557  1.00 98.59           C  
ATOM   3357  CB  VAL A 421      12.081  -5.513  -9.070  1.00 98.59           C  
ATOM   3358  O   VAL A 421       9.714  -4.444  -7.537  1.00 98.59           O  
ATOM   3359  CG1 VAL A 421      13.025  -5.682  -7.882  1.00 98.59           C  
ATOM   3360  CG2 VAL A 421      12.719  -6.059 -10.346  1.00 98.59           C  
ATOM   3361  N   PRO A 422       9.926  -6.436  -6.473  1.00 98.65           N  
ATOM   3362  CA  PRO A 422       9.440  -5.888  -5.204  1.00 98.65           C  
ATOM   3363  C   PRO A 422      10.392  -4.857  -4.603  1.00 98.65           C  
ATOM   3364  CB  PRO A 422       9.335  -7.123  -4.305  1.00 98.65           C  
ATOM   3365  O   PRO A 422      11.609  -5.063  -4.598  1.00 98.65           O  
ATOM   3366  CG  PRO A 422       9.148  -8.267  -5.247  1.00 98.65           C  
ATOM   3367  CD  PRO A 422       9.975  -8.015  -6.475  1.00 98.65           C  
ATOM   3368  N   VAL A 423       9.836  -3.781  -4.108  1.00 98.61           N  
ATOM   3369  CA  VAL A 423      10.643  -2.713  -3.529  1.00 98.61           C  
ATOM   3370  C   VAL A 423      10.427  -2.663  -2.018  1.00 98.61           C  
ATOM   3371  CB  VAL A 423      10.310  -1.343  -4.160  1.00 98.61           C  
ATOM   3372  O   VAL A 423      11.386  -2.546  -1.251  1.00 98.61           O  
ATOM   3373  CG1 VAL A 423      11.068  -0.222  -3.451  1.00 98.61           C  
ATOM   3374  CG2 VAL A 423      10.634  -1.351  -5.653  1.00 98.61           C  
ATOM   3375  N   LEU A 424       9.155  -2.758  -1.622  1.00 98.67           N  
ATOM   3376  CA  LEU A 424       8.818  -2.771  -0.203  1.00 98.67           C  
ATOM   3377  C   LEU A 424       7.459  -3.423   0.027  1.00 98.67           C  
ATOM   3378  CB  LEU A 424       8.816  -1.347   0.361  1.00 98.67           C  
ATOM   3379  O   LEU A 424       6.659  -3.546  -0.904  1.00 98.67           O  
ATOM   3380  CG  LEU A 424       7.802  -0.378  -0.248  1.00 98.67           C  
ATOM   3381  CD1 LEU A 424       6.436  -0.561   0.404  1.00 98.67           C  
ATOM   3382  CD2 LEU A 424       8.282   1.062  -0.100  1.00 98.67           C  
ATOM   3383  N   TRP A 425       7.257  -4.004   1.198  1.00 98.56           N  
ATOM   3384  CA  TRP A 425       5.900  -4.339   1.617  1.00 98.56           C  
ATOM   3385  C   TRP A 425       5.603  -3.774   3.002  1.00 98.56           C  
ATOM   3386  CB  TRP A 425       5.696  -5.856   1.616  1.00 98.56           C  
ATOM   3387  O   TRP A 425       6.521  -3.430   3.750  1.00 98.56           O  
ATOM   3388  CG  TRP A 425       6.526  -6.583   2.631  1.00 98.56           C  
ATOM   3389  CD1 TRP A 425       7.820  -7.000   2.491  1.00 98.56           C  
ATOM   3390  CD2 TRP A 425       6.116  -6.982   3.943  1.00 98.56           C  
ATOM   3391  CE2 TRP A 425       7.214  -7.638   4.543  1.00 98.56           C  
ATOM   3392  CE3 TRP A 425       4.925  -6.849   4.669  1.00 98.56           C  
ATOM   3393  NE1 TRP A 425       8.240  -7.635   3.637  1.00 98.56           N  
ATOM   3394  CH2 TRP A 425       5.979  -8.015   6.527  1.00 98.56           C  
ATOM   3395  CZ2 TRP A 425       7.156  -8.159   5.838  1.00 98.56           C  
ATOM   3396  CZ3 TRP A 425       4.869  -7.368   5.958  1.00 98.56           C  
ATOM   3397  N   MET A 426       4.324  -3.596   3.255  1.00 97.93           N  
ATOM   3398  CA  MET A 426       3.947  -2.904   4.484  1.00 97.93           C  
ATOM   3399  C   MET A 426       2.770  -3.600   5.161  1.00 97.93           C  
ATOM   3400  CB  MET A 426       3.593  -1.444   4.194  1.00 97.93           C  
ATOM   3401  O   MET A 426       1.951  -4.233   4.494  1.00 97.93           O  
ATOM   3402  CG  MET A 426       2.463  -1.275   3.192  1.00 97.93           C  
ATOM   3403  SD  MET A 426       2.238   0.471   2.674  1.00 97.93           S  
ATOM   3404  CE  MET A 426       1.532   0.226   1.021  1.00 97.93           C  
ATOM   3405  N   ASN A 427       2.784  -3.428   6.448  1.00 97.91           N  
ATOM   3406  CA  ASN A 427       1.730  -3.876   7.352  1.00 97.91           C  
ATOM   3407  C   ASN A 427       1.238  -2.741   8.245  1.00 97.91           C  
ATOM   3408  CB  ASN A 427       2.217  -5.050   8.205  1.00 97.91           C  
ATOM   3409  O   ASN A 427       1.902  -2.378   9.218  1.00 97.91           O  
ATOM   3410  CG  ASN A 427       1.125  -5.623   9.086  1.00 97.91           C  
ATOM   3411  ND2 ASN A 427       1.464  -6.649   9.858  1.00 97.91           N  
ATOM   3412  OD1 ASN A 427      -0.014  -5.149   9.073  1.00 97.91           O  
ATOM   3413  N   GLU A 428       0.129  -2.225   7.823  1.00 96.84           N  
ATOM   3414  CA  GLU A 428      -0.487  -1.167   8.618  1.00 96.84           C  
ATOM   3415  C   GLU A 428      -1.569  -1.725   9.537  1.00 96.84           C  
ATOM   3416  CB  GLU A 428      -1.075  -0.084   7.709  1.00 96.84           C  
ATOM   3417  O   GLU A 428      -2.526  -2.348   9.071  1.00 96.84           O  
ATOM   3418  CG  GLU A 428      -1.531   1.162   8.454  1.00 96.84           C  
ATOM   3419  CD  GLU A 428      -2.009   2.272   7.530  1.00 96.84           C  
ATOM   3420  OE1 GLU A 428      -2.060   3.444   7.966  1.00 96.84           O  
ATOM   3421  OE2 GLU A 428      -2.334   1.966   6.361  1.00 96.84           O  
ATOM   3422  N   THR A 429      -1.405  -1.485  10.807  1.00 96.80           N  
ATOM   3423  CA  THR A 429      -2.310  -2.091  11.776  1.00 96.80           C  
ATOM   3424  C   THR A 429      -3.069  -1.018  12.552  1.00 96.80           C  
ATOM   3425  CB  THR A 429      -1.549  -2.999  12.760  1.00 96.80           C  
ATOM   3426  O   THR A 429      -2.550   0.077  12.775  1.00 96.80           O  
ATOM   3427  CG2 THR A 429      -0.789  -4.095  12.021  1.00 96.80           C  
ATOM   3428  OG1 THR A 429      -0.617  -2.208  13.508  1.00 96.80           O  
ATOM   3429  N   ALA A 430      -4.271  -1.326  12.839  1.00 95.47           N  
ATOM   3430  CA  ALA A 430      -5.126  -0.523  13.710  1.00 95.47           C  
ATOM   3431  C   ALA A 430      -5.917  -1.408  14.669  1.00 95.47           C  
ATOM   3432  CB  ALA A 430      -6.075   0.337  12.879  1.00 95.47           C  
ATOM   3433  O   ALA A 430      -6.621  -2.325  14.240  1.00 95.47           O  
ATOM   3434  N   TYR A 431      -5.719  -1.073  15.954  1.00 95.06           N  
ATOM   3435  CA  TYR A 431      -6.448  -1.784  16.998  1.00 95.06           C  
ATOM   3436  C   TYR A 431      -7.327  -0.828  17.797  1.00 95.06           C  
ATOM   3437  CB  TYR A 431      -5.477  -2.507  17.935  1.00 95.06           C  
ATOM   3438  O   TYR A 431      -6.898   0.274  18.147  1.00 95.06           O  
ATOM   3439  CG  TYR A 431      -4.669  -3.587  17.257  1.00 95.06           C  
ATOM   3440  CD1 TYR A 431      -5.128  -4.901  17.208  1.00 95.06           C  
ATOM   3441  CD2 TYR A 431      -3.445  -3.295  16.664  1.00 95.06           C  
ATOM   3442  CE1 TYR A 431      -4.386  -5.900  16.586  1.00 95.06           C  
ATOM   3443  CE2 TYR A 431      -2.695  -4.286  16.038  1.00 95.06           C  
ATOM   3444  OH  TYR A 431      -2.435  -6.567  15.387  1.00 95.06           O  
ATOM   3445  CZ  TYR A 431      -3.173  -5.583  16.004  1.00 95.06           C  
ATOM   3446  N   PHE A 432      -8.499  -1.249  17.977  1.00 92.07           N  
ATOM   3447  CA  PHE A 432      -9.397  -0.368  18.714  1.00 92.07           C  
ATOM   3448  C   PHE A 432      -8.884  -0.134  20.130  1.00 92.07           C  
ATOM   3449  CB  PHE A 432     -10.811  -0.955  18.758  1.00 92.07           C  
ATOM   3450  O   PHE A 432      -8.133  -0.951  20.667  1.00 92.07           O  
ATOM   3451  CG  PHE A 432     -10.885  -2.314  19.399  1.00 92.07           C  
ATOM   3452  CD1 PHE A 432      -9.737  -2.938  19.873  1.00 92.07           C  
ATOM   3453  CD2 PHE A 432     -12.103  -2.970  19.526  1.00 92.07           C  
ATOM   3454  CE1 PHE A 432      -9.802  -4.196  20.467  1.00 92.07           C  
ATOM   3455  CE2 PHE A 432     -12.176  -4.228  20.118  1.00 92.07           C  
ATOM   3456  CZ  PHE A 432     -11.024  -4.839  20.587  1.00 92.07           C  
ATOM   3457  N   ASP A 433      -9.225   0.990  20.719  1.00 91.59           N  
ATOM   3458  CA  ASP A 433      -8.772   1.405  22.043  1.00 91.59           C  
ATOM   3459  C   ASP A 433      -9.622   0.765  23.139  1.00 91.59           C  
ATOM   3460  CB  ASP A 433      -8.810   2.929  22.171  1.00 91.59           C  
ATOM   3461  O   ASP A 433     -10.676   0.190  22.859  1.00 91.59           O  
ATOM   3462  CG  ASP A 433     -10.206   3.504  22.003  1.00 91.59           C  
ATOM   3463  OD1 ASP A 433     -10.743   3.481  20.875  1.00 91.59           O  
ATOM   3464  OD2 ASP A 433     -10.772   3.986  23.007  1.00 91.59           O  
ATOM   3465  N   GLN A 434      -9.207   0.829  24.427  1.00 91.59           N  
ATOM   3466  CA  GLN A 434      -9.863   0.215  25.577  1.00 91.59           C  
ATOM   3467  C   GLN A 434     -11.286   0.740  25.743  1.00 91.59           C  
ATOM   3468  CB  GLN A 434      -9.058   0.467  26.852  1.00 91.59           C  
ATOM   3469  O   GLN A 434     -12.202  -0.023  26.058  1.00 91.59           O  
ATOM   3470  CG  GLN A 434      -9.575  -0.293  28.066  1.00 91.59           C  
ATOM   3471  CD  GLN A 434      -9.489  -1.798  27.898  1.00 91.59           C  
ATOM   3472  NE2 GLN A 434     -10.373  -2.523  28.575  1.00 91.59           N  
ATOM   3473  OE1 GLN A 434      -8.634  -2.306  27.165  1.00 91.59           O  
ATOM   3474  N   GLY A 435     -11.438   2.022  25.552  1.00 88.98           N  
ATOM   3475  CA  GLY A 435     -12.759   2.621  25.646  1.00 88.98           C  
ATOM   3476  C   GLY A 435     -13.755   2.025  24.668  1.00 88.98           C  
ATOM   3477  O   GLY A 435     -14.885   1.705  25.043  1.00 88.98           O  
ATOM   3478  N   THR A 436     -13.328   1.934  23.410  1.00 89.27           N  
ATOM   3479  CA  THR A 436     -14.168   1.325  22.384  1.00 89.27           C  
ATOM   3480  C   THR A 436     -14.445  -0.140  22.712  1.00 89.27           C  
ATOM   3481  CB  THR A 436     -13.516   1.428  20.993  1.00 89.27           C  
ATOM   3482  O   THR A 436     -15.576  -0.611  22.567  1.00 89.27           O  
ATOM   3483  CG2 THR A 436     -14.424   0.847  19.915  1.00 89.27           C  
ATOM   3484  OG1 THR A 436     -13.258   2.806  20.694  1.00 89.27           O  
ATOM   3485  N   ARG A 437     -13.469  -0.796  23.172  1.00 92.26           N  
ATOM   3486  CA  ARG A 437     -13.625  -2.189  23.579  1.00 92.26           C  
ATOM   3487  C   ARG A 437     -14.719  -2.333  24.632  1.00 92.26           C  
ATOM   3488  CB  ARG A 437     -12.304  -2.744  24.117  1.00 92.26           C  
ATOM   3489  O   ARG A 437     -15.607  -3.178  24.500  1.00 92.26           O  
ATOM   3490  CG  ARG A 437     -12.394  -4.180  24.608  1.00 92.26           C  
ATOM   3491  CD  ARG A 437     -11.147  -4.591  25.379  1.00 92.26           C  
ATOM   3492  NE  ARG A 437     -11.331  -5.870  26.059  1.00 92.26           N  
ATOM   3493  NH1 ARG A 437     -11.299  -4.977  28.189  1.00 92.26           N  
ATOM   3494  NH2 ARG A 437     -11.568  -7.234  27.891  1.00 92.26           N  
ATOM   3495  CZ  ARG A 437     -11.399  -6.024  27.378  1.00 92.26           C  
ATOM   3496  N   ASP A 438     -14.677  -1.609  25.701  1.00 91.11           N  
ATOM   3497  CA  ASP A 438     -15.623  -1.674  26.811  1.00 91.11           C  
ATOM   3498  C   ASP A 438     -17.050  -1.422  26.331  1.00 91.11           C  
ATOM   3499  CB  ASP A 438     -15.246  -0.665  27.897  1.00 91.11           C  
ATOM   3500  O   ASP A 438     -17.984  -2.106  26.757  1.00 91.11           O  
ATOM   3501  CG  ASP A 438     -13.968  -1.031  28.630  1.00 91.11           C  
ATOM   3502  OD1 ASP A 438     -13.520  -2.194  28.532  1.00 91.11           O  
ATOM   3503  OD2 ASP A 438     -13.404  -0.149  29.313  1.00 91.11           O  
ATOM   3504  N   GLN A 439     -17.146  -0.493  25.399  1.00 87.00           N  
ATOM   3505  CA  GLN A 439     -18.464  -0.181  24.857  1.00 87.00           C  
ATOM   3506  C   GLN A 439     -19.027  -1.359  24.067  1.00 87.00           C  
ATOM   3507  CB  GLN A 439     -18.400   1.064  23.971  1.00 87.00           C  
ATOM   3508  O   GLN A 439     -20.203  -1.700  24.205  1.00 87.00           O  
ATOM   3509  CG  GLN A 439     -18.203   2.360  24.744  1.00 87.00           C  
ATOM   3510  CD  GLN A 439     -18.073   3.570  23.839  1.00 87.00           C  
ATOM   3511  NE2 GLN A 439     -17.882   4.741  24.437  1.00 87.00           N  
ATOM   3512  OE1 GLN A 439     -18.144   3.454  22.611  1.00 87.00           O  
ATOM   3513  N   LEU A 440     -18.208  -1.963  23.327  1.00 89.37           N  
ATOM   3514  CA  LEU A 440     -18.635  -3.065  22.471  1.00 89.37           C  
ATOM   3515  C   LEU A 440     -18.963  -4.302  23.301  1.00 89.37           C  
ATOM   3516  CB  LEU A 440     -17.548  -3.399  21.445  1.00 89.37           C  
ATOM   3517  O   LEU A 440     -19.928  -5.012  23.009  1.00 89.37           O  
ATOM   3518  CG  LEU A 440     -17.289  -2.347  20.366  1.00 89.37           C  
ATOM   3519  CD1 LEU A 440     -16.120  -2.770  19.483  1.00 89.37           C  
ATOM   3520  CD2 LEU A 440     -18.543  -2.120  19.528  1.00 89.37           C  
ATOM   3521  N   ILE A 441     -18.196  -4.553  24.294  1.00 89.05           N  
ATOM   3522  CA  ILE A 441     -18.435  -5.690  25.175  1.00 89.05           C  
ATOM   3523  C   ILE A 441     -19.776  -5.520  25.885  1.00 89.05           C  
ATOM   3524  CB  ILE A 441     -17.298  -5.853  26.209  1.00 89.05           C  
ATOM   3525  O   ILE A 441     -20.524  -6.486  26.053  1.00 89.05           O  
ATOM   3526  CG1 ILE A 441     -16.067  -6.487  25.553  1.00 89.05           C  
ATOM   3527  CG2 ILE A 441     -17.771  -6.685  27.405  1.00 89.05           C  
ATOM   3528  CD1 ILE A 441     -14.865  -6.609  26.481  1.00 89.05           C  
ATOM   3529  N   ASN A 442     -20.074  -4.331  26.295  1.00 85.45           N  
ATOM   3530  CA  ASN A 442     -21.340  -4.051  26.964  1.00 85.45           C  
ATOM   3531  C   ASN A 442     -22.531  -4.353  26.059  1.00 85.45           C  
ATOM   3532  CB  ASN A 442     -21.388  -2.596  27.436  1.00 85.45           C  
ATOM   3533  O   ASN A 442     -23.545  -4.883  26.516  1.00 85.45           O  
ATOM   3534  CG  ASN A 442     -20.518  -2.349  28.653  1.00 85.45           C  
ATOM   3535  ND2 ASN A 442     -20.188  -1.086  28.899  1.00 85.45           N  
ATOM   3536  OD1 ASN A 442     -20.145  -3.284  29.365  1.00 85.45           O  
ATOM   3537  N   ILE A 443     -22.344  -3.964  24.771  1.00 82.11           N  
ATOM   3538  CA  ILE A 443     -23.391  -4.271  23.802  1.00 82.11           C  
ATOM   3539  C   ILE A 443     -23.583  -5.783  23.712  1.00 82.11           C  
ATOM   3540  CB  ILE A 443     -23.060  -3.689  22.409  1.00 82.11           C  
ATOM   3541  O   ILE A 443     -24.714  -6.274  23.738  1.00 82.11           O  
ATOM   3542  CG1 ILE A 443     -23.072  -2.157  22.454  1.00 82.11           C  
ATOM   3543  CG2 ILE A 443     -24.041  -4.214  21.357  1.00 82.11           C  
ATOM   3544  CD1 ILE A 443     -22.545  -1.496  21.187  1.00 82.11           C  
ATOM   3545  N   PHE A 444     -22.440  -6.418  23.627  1.00 81.90           N  
ATOM   3546  CA  PHE A 444     -22.454  -7.872  23.516  1.00 81.90           C  
ATOM   3547  C   PHE A 444     -23.091  -8.503  24.749  1.00 81.90           C  
ATOM   3548  CB  PHE A 444     -21.033  -8.411  23.326  1.00 81.90           C  
ATOM   3549  O   PHE A 444     -23.951  -9.379  24.630  1.00 81.90           O  
ATOM   3550  CG  PHE A 444     -20.949  -9.913  23.322  1.00 81.90           C  
ATOM   3551  CD1 PHE A 444     -20.455 -10.599  24.425  1.00 81.90           C  
ATOM   3552  CD2 PHE A 444     -21.364 -10.641  22.214  1.00 81.90           C  
ATOM   3553  CE1 PHE A 444     -20.377 -11.990  24.424  1.00 81.90           C  
ATOM   3554  CE2 PHE A 444     -21.289 -12.031  22.205  1.00 81.90           C  
ATOM   3555  CZ  PHE A 444     -20.794 -12.703  23.311  1.00 81.90           C  
ATOM   3556  N   ASN A 445     -22.695  -8.163  25.969  1.00 83.16           N  
ATOM   3557  CA  ASN A 445     -23.219  -8.700  27.220  1.00 83.16           C  
ATOM   3558  C   ASN A 445     -24.713  -8.424  27.366  1.00 83.16           C  
ATOM   3559  CB  ASN A 445     -22.454  -8.125  28.413  1.00 83.16           C  
ATOM   3560  O   ASN A 445     -25.459  -9.269  27.863  1.00 83.16           O  
ATOM   3561  CG  ASN A 445     -21.044  -8.673  28.522  1.00 83.16           C  
ATOM   3562  ND2 ASN A 445     -20.176  -7.944  29.213  1.00 83.16           N  
ATOM   3563  OD1 ASN A 445     -20.738  -9.742  27.987  1.00 83.16           O  
ATOM   3564  N   ALA A 446     -25.145  -7.262  26.990  1.00 77.38           N  
ATOM   3565  CA  ALA A 446     -26.559  -6.901  27.045  1.00 77.38           C  
ATOM   3566  C   ALA A 446     -27.404  -7.862  26.214  1.00 77.38           C  
ATOM   3567  CB  ALA A 446     -26.761  -5.467  26.562  1.00 77.38           C  
ATOM   3568  O   ALA A 446     -28.495  -8.259  26.630  1.00 77.38           O  
ATOM   3569  N   LYS A 447     -26.839  -8.327  25.103  1.00 74.36           N  
ATOM   3570  CA  LYS A 447     -27.550  -9.258  24.231  1.00 74.36           C  
ATOM   3571  C   LYS A 447     -27.522 -10.674  24.799  1.00 74.36           C  
ATOM   3572  CB  LYS A 447     -26.948  -9.244  22.826  1.00 74.36           C  
ATOM   3573  O   LYS A 447     -28.513 -11.402  24.715  1.00 74.36           O  
ATOM   3574  CG  LYS A 447     -27.311  -8.014  22.008  1.00 74.36           C  
ATOM   3575  CD  LYS A 447     -26.824  -8.135  20.570  1.00 74.36           C  
ATOM   3576  CE  LYS A 447     -27.310  -6.972  19.714  1.00 74.36           C  
ATOM   3577  NZ  LYS A 447     -26.889  -7.119  18.289  1.00 74.36           N  
ATOM   3578  N   HIS A 448     -26.301 -11.045  25.402  1.00 67.38           N  
ATOM   3579  CA  HIS A 448     -26.078 -12.398  25.897  1.00 67.38           C  
ATOM   3580  C   HIS A 448     -26.850 -12.647  27.188  1.00 67.38           C  
ATOM   3581  CB  HIS A 448     -24.586 -12.648  26.121  1.00 67.38           C  
ATOM   3582  O   HIS A 448     -27.427 -13.721  27.375  1.00 67.38           O  
ATOM   3583  CG  HIS A 448     -24.249 -14.081  26.382  1.00 67.38           C  
ATOM   3584  CD2 HIS A 448     -23.869 -14.713  27.517  1.00 67.38           C  
ATOM   3585  ND1 HIS A 448     -24.284 -15.045  25.397  1.00 67.38           N  
ATOM   3586  CE1 HIS A 448     -23.939 -16.211  25.917  1.00 67.38           C  
ATOM   3587  NE2 HIS A 448     -23.682 -16.037  27.203  1.00 67.38           N  
ATOM   3588  N   TYR A 449     -26.859 -11.691  28.208  1.00 62.69           N  
ATOM   3589  CA  TYR A 449     -27.529 -11.865  29.492  1.00 62.69           C  
ATOM   3590  C   TYR A 449     -29.043 -11.792  29.331  1.00 62.69           C  
ATOM   3591  CB  TYR A 449     -27.058 -10.806  30.492  1.00 62.69           C  
ATOM   3592  O   TYR A 449     -29.788 -12.263  30.193  1.00 62.69           O  
ATOM   3593  CG  TYR A 449     -25.667 -11.049  31.025  1.00 62.69           C  
ATOM   3594  CD1 TYR A 449     -25.381 -12.177  31.791  1.00 62.69           C  
ATOM   3595  CD2 TYR A 449     -24.637 -10.152  30.765  1.00 62.69           C  
ATOM   3596  CE1 TYR A 449     -24.101 -12.405  32.286  1.00 62.69           C  
ATOM   3597  CE2 TYR A 449     -23.353 -10.370  31.254  1.00 62.69           C  
ATOM   3598  OH  TYR A 449     -21.827 -11.718  32.500  1.00 62.69           O  
ATOM   3599  CZ  TYR A 449     -23.096 -11.497  32.013  1.00 62.69           C  
ATOM   3600  N   SER A 450     -29.440 -11.335  28.211  1.00 53.97           N  
ATOM   3601  CA  SER A 450     -30.874 -11.293  27.940  1.00 53.97           C  
ATOM   3602  C   SER A 450     -31.405 -12.672  27.561  1.00 53.97           C  
ATOM   3603  CB  SER A 450     -31.180 -10.295  26.823  1.00 53.97           C  
ATOM   3604  O   SER A 450     -32.565 -12.991  27.829  1.00 53.97           O  
ATOM   3605  OG  SER A 450     -30.012 -10.000  26.077  1.00 53.97           O  
ATOM   3606  N   PHE A 451     -30.534 -13.640  27.292  1.00 44.33           N  
ATOM   3607  CA  PHE A 451     -30.942 -15.028  27.110  1.00 44.33           C  
ATOM   3608  C   PHE A 451     -30.699 -15.834  28.381  1.00 44.33           C  
ATOM   3609  CB  PHE A 451     -30.190 -15.661  25.935  1.00 44.33           C  
ATOM   3610  O   PHE A 451     -31.464 -16.748  28.698  1.00 44.33           O  
ATOM   3611  CG  PHE A 451     -30.659 -15.185  24.587  1.00 44.33           C  
ATOM   3612  CD1 PHE A 451     -31.786 -15.739  23.992  1.00 44.33           C  
ATOM   3613  CD2 PHE A 451     -29.973 -14.183  23.914  1.00 44.33           C  
ATOM   3614  CE1 PHE A 451     -32.223 -15.300  22.744  1.00 44.33           C  
ATOM   3615  CE2 PHE A 451     -30.403 -13.739  22.667  1.00 44.33           C  
ATOM   3616  CZ  PHE A 451     -31.528 -14.300  22.083  1.00 44.33           C  
TER    3617      PHE A 451                                                      
ENDMDL                                                                          
END                                                                             
HEADER	MODEL     1                                                                     
ATOM      1  N   MET A   1      68.879 -66.631 -33.127  1.00 40.71           N  
ATOM      2  CA  MET A   1      70.197 -67.096 -33.551  1.00 40.71           C  
ATOM      3  C   MET A   1      70.074 -68.244 -34.547  1.00 40.71           C  
ATOM      4  CB  MET A   1      71.026 -67.537 -32.344  1.00 40.71           C  
ATOM      5  O   MET A   1      69.305 -69.182 -34.328  1.00 40.71           O  
ATOM      6  CG  MET A   1      71.743 -66.395 -31.642  1.00 40.71           C  
ATOM      7  SD  MET A   1      73.153 -66.973 -30.619  1.00 40.71           S  
ATOM      8  CE  MET A   1      73.809 -65.380 -30.050  1.00 40.71           C  
ATOM      9  N   PRO A   2      70.824 -68.101 -35.604  1.00 50.32           N  
ATOM     10  CA  PRO A   2      72.033 -68.545 -36.301  1.00 50.32           C  
ATOM     11  C   PRO A   2      71.753 -69.014 -37.727  1.00 50.32           C  
ATOM     12  CB  PRO A   2      72.535 -69.703 -35.434  1.00 50.32           C  
ATOM     13  O   PRO A   2      70.656 -69.498 -38.018  1.00 50.32           O  
ATOM     14  CG  PRO A   2      71.296 -70.353 -34.909  1.00 50.32           C  
ATOM     15  CD  PRO A   2      70.112 -69.530 -35.328  1.00 50.32           C  
ATOM     16  N   SER A   3      72.561 -68.464 -38.707  1.00 46.89           N  
ATOM     17  CA  SER A   3      73.675 -69.280 -39.179  1.00 46.89           C  
ATOM     18  C   SER A   3      73.389 -69.860 -40.560  1.00 46.89           C  
ATOM     19  CB  SER A   3      73.967 -70.411 -38.193  1.00 46.89           C  
ATOM     20  O   SER A   3      72.333 -70.455 -40.783  1.00 46.89           O  
ATOM     21  OG  SER A   3      72.830 -71.240 -38.027  1.00 46.89           O  
ATOM     22  N   SER A   4      74.031 -69.110 -41.774  1.00 50.56           N  
ATOM     23  CA  SER A   4      74.867 -70.040 -42.527  1.00 50.56           C  
ATOM     24  C   SER A   4      74.582 -69.953 -44.023  1.00 50.56           C  
ATOM     25  CB  SER A   4      74.647 -71.473 -42.040  1.00 50.56           C  
ATOM     26  O   SER A   4      73.423 -69.986 -44.442  1.00 50.56           O  
ATOM     27  OG  SER A   4      73.357 -71.935 -42.401  1.00 50.56           O  
ATOM     28  N   ASN A   5      75.661 -69.085 -45.084  1.00 47.30           N  
ATOM     29  CA  ASN A   5      76.394 -69.893 -46.053  1.00 47.30           C  
ATOM     30  C   ASN A   5      76.393 -69.248 -47.436  1.00 47.30           C  
ATOM     31  CB  ASN A   5      75.811 -71.305 -46.125  1.00 47.30           C  
ATOM     32  O   ASN A   5      75.331 -69.001 -48.009  1.00 47.30           O  
ATOM     33  CG  ASN A   5      76.654 -72.324 -45.383  1.00 47.30           C  
ATOM     34  ND2 ASN A   5      76.210 -73.575 -45.384  1.00 47.30           N  
ATOM     35  OD1 ASN A   5      77.696 -71.989 -44.814  1.00 47.30           O  
ATOM     36  N   ASN A   6      77.774 -68.374 -48.112  1.00 40.43           N  
ATOM     37  CA  ASN A   6      78.782 -68.917 -49.017  1.00 40.43           C  
ATOM     38  C   ASN A   6      78.548 -68.460 -50.455  1.00 40.43           C  
ATOM     39  CB  ASN A   6      78.805 -70.445 -48.943  1.00 40.43           C  
ATOM     40  O   ASN A   6      77.481 -68.703 -51.021  1.00 40.43           O  
ATOM     41  CG  ASN A   6      79.905 -70.969 -48.042  1.00 40.43           C  
ATOM     42  ND2 ASN A   6      79.945 -72.283 -47.857  1.00 40.43           N  
ATOM     43  OD1 ASN A   6      80.713 -70.199 -47.515  1.00 40.43           O  
ATOM     44  N   SER A   7      79.391 -67.108 -51.295  1.00 41.20           N  
ATOM     45  CA  SER A   7      80.314 -67.341 -52.401  1.00 41.20           C  
ATOM     46  C   SER A   7      80.040 -66.389 -53.560  1.00 41.20           C  
ATOM     47  CB  SER A   7      80.217 -68.788 -52.885  1.00 41.20           C  
ATOM     48  O   SER A   7      78.900 -66.269 -54.015  1.00 41.20           O  
ATOM     49  OG  SER A   7      78.890 -69.102 -53.269  1.00 41.20           O  
ATOM     50  N   SER A   8      80.841 -64.891 -53.732  1.00 35.31           N  
ATOM     51  CA  SER A   8      81.608 -64.617 -54.942  1.00 35.31           C  
ATOM     52  C   SER A   8      81.722 -63.118 -55.197  1.00 35.31           C  
ATOM     53  CB  SER A   8      80.967 -65.301 -56.150  1.00 35.31           C  
ATOM     54  O   SER A   8      80.777 -62.366 -54.944  1.00 35.31           O  
ATOM     55  OG  SER A   8      79.644 -64.834 -56.349  1.00 35.31           O  
ATOM     56  N   ASN A   9      83.020 -62.208 -54.749  1.00 28.71           N  
ATOM     57  CA  ASN A   9      83.940 -61.403 -55.545  1.00 28.71           C  
ATOM     58  C   ASN A   9      83.765 -59.913 -55.268  1.00 28.71           C  
ATOM     59  CB  ASN A   9      83.753 -61.691 -57.036  1.00 28.71           C  
ATOM     60  O   ASN A   9      82.656 -59.384 -55.367  1.00 28.71           O  
ATOM     61  CG  ASN A   9      84.568 -62.879 -57.508  1.00 28.71           C  
ATOM     62  ND2 ASN A   9      84.343 -63.298 -58.748  1.00 28.71           N  
ATOM     63  OD1 ASN A   9      85.391 -63.418 -56.764  1.00 28.71           O  
ATOM     64  N   GLY A  10      84.405 -58.896 -54.006  1.00 30.95           N  
ATOM     65  CA  GLY A  10      85.837 -58.670 -54.121  1.00 30.95           C  
ATOM     66  C   GLY A  10      86.420 -59.181 -55.425  1.00 30.95           C  
ATOM     67  O   GLY A  10      86.440 -60.389 -55.670  1.00 30.95           O  
ATOM     68  N   ALA A  11      86.121 -58.697 -56.694  1.00 34.59           N  
ATOM     69  CA  ALA A  11      86.540 -57.353 -57.084  1.00 34.59           C  
ATOM     70  C   ALA A  11      85.726 -56.291 -56.351  1.00 34.59           C  
ATOM     71  CB  ALA A  11      86.408 -57.172 -58.594  1.00 34.59           C  
ATOM     72  O   ALA A  11      86.141 -55.133 -56.263  1.00 34.59           O  
ATOM     73  N   SER A  12      85.737 -56.047 -55.046  1.00 41.94           N  
ATOM     74  CA  SER A  12      86.110 -55.882 -53.645  1.00 41.94           C  
ATOM     75  C   SER A  12      84.901 -55.514 -52.791  1.00 41.94           C  
ATOM     76  CB  SER A  12      87.192 -54.812 -53.500  1.00 41.94           C  
ATOM     77  O   SER A  12      84.060 -54.715 -53.209  1.00 41.94           O  
ATOM     78  OG  SER A  12      86.738 -53.566 -54.001  1.00 41.94           O  
ATOM     79  N   SER A  13      83.994 -56.351 -52.628  1.00 39.03           N  
ATOM     80  CA  SER A  13      83.489 -56.551 -51.273  1.00 39.03           C  
ATOM     81  C   SER A  13      81.999 -56.878 -51.281  1.00 39.03           C  
ATOM     82  CB  SER A  13      83.742 -55.308 -50.418  1.00 39.03           C  
ATOM     83  O   SER A  13      81.229 -56.271 -52.028  1.00 39.03           O  
ATOM     84  OG  SER A  13      82.764 -54.314 -50.674  1.00 39.03           O  
ATOM     85  N   SER A  14      81.245 -58.073 -51.773  1.00 28.22           N  
ATOM     86  CA  SER A  14      80.204 -58.932 -51.218  1.00 28.22           C  
ATOM     87  C   SER A  14      79.160 -58.117 -50.461  1.00 28.22           C  
ATOM     88  CB  SER A  14      80.814 -59.982 -50.289  1.00 28.22           C  
ATOM     89  O   SER A  14      79.506 -57.252 -49.654  1.00 28.22           O  
ATOM     90  OG  SER A  14      81.641 -59.371 -49.313  1.00 28.22           O  
ATOM     91  N   SER A  15      77.566 -58.289 -50.951  1.00 29.22           N  
ATOM     92  CA  SER A  15      76.255 -58.857 -50.655  1.00 29.22           C  
ATOM     93  C   SER A  15      75.170 -57.786 -50.681  1.00 29.22           C  
ATOM     94  CB  SER A  15      76.267 -59.549 -49.291  1.00 29.22           C  
ATOM     95  O   SER A  15      75.350 -56.698 -50.130  1.00 29.22           O  
ATOM     96  OG  SER A  15      77.048 -58.818 -48.362  1.00 29.22           O  
ATOM     97  N   PRO A  16      73.762 -58.351 -50.954  1.00 45.38           N  
ATOM     98  CA  PRO A  16      72.553 -58.009 -51.707  1.00 45.38           C  
ATOM     99  C   PRO A  16      71.341 -57.782 -50.807  1.00 45.38           C  
ATOM    100  CB  PRO A  16      72.343 -59.228 -52.609  1.00 45.38           C  
ATOM    101  O   PRO A  16      71.386 -58.096 -49.614  1.00 45.38           O  
ATOM    102  CG  PRO A  16      72.813 -60.391 -51.795  1.00 45.38           C  
ATOM    103  CD  PRO A  16      73.400 -59.870 -50.514  1.00 45.38           C  
ATOM    104  N   ILE A  17      70.593 -56.648 -50.910  1.00 32.18           N  
ATOM    105  CA  ILE A  17      69.331 -56.305 -50.263  1.00 32.18           C  
ATOM    106  C   ILE A  17      68.431 -55.562 -51.247  1.00 32.18           C  
ATOM    107  CB  ILE A  17      69.560 -55.450 -48.996  1.00 32.18           C  
ATOM    108  O   ILE A  17      68.857 -54.593 -51.879  1.00 32.18           O  
ATOM    109  CG1 ILE A  17      70.394 -56.227 -47.971  1.00 32.18           C  
ATOM    110  CG2 ILE A  17      68.223 -55.010 -48.393  1.00 32.18           C  
ATOM    111  CD1 ILE A  17      70.858 -55.389 -46.787  1.00 32.18           C  
ATOM    112  N   ALA A  18      67.530 -56.297 -51.907  1.00 37.24           N  
ATOM    113  CA  ALA A  18      66.203 -55.812 -51.538  1.00 37.24           C  
ATOM    114  C   ALA A  18      65.156 -56.249 -52.559  1.00 37.24           C  
ATOM    115  CB  ALA A  18      66.210 -54.291 -51.407  1.00 37.24           C  
ATOM    116  O   ALA A  18      65.334 -56.054 -53.763  1.00 37.24           O  
ATOM    117  N   SER A  19      64.607 -57.594 -52.451  1.00 32.21           N  
ATOM    118  CA  SER A  19      63.220 -58.030 -52.325  1.00 32.21           C  
ATOM    119  C   SER A  19      62.256 -56.860 -52.489  1.00 32.21           C  
ATOM    120  CB  SER A  19      62.991 -58.703 -50.971  1.00 32.21           C  
ATOM    121  O   SER A  19      62.314 -55.890 -51.731  1.00 32.21           O  
ATOM    122  OG  SER A  19      62.910 -57.738 -49.936  1.00 32.21           O  
ATOM    123  N   LYS A  20      62.157 -56.351 -53.674  1.00 35.49           N  
ATOM    124  CA  LYS A  20      61.245 -55.391 -54.290  1.00 35.49           C  
ATOM    125  C   LYS A  20      59.790 -55.779 -54.045  1.00 35.49           C  
ATOM    126  CB  LYS A  20      61.514 -55.282 -55.792  1.00 35.49           C  
ATOM    127  O   LYS A  20      59.374 -56.890 -54.382  1.00 35.49           O  
ATOM    128  CG  LYS A  20      62.259 -54.020 -56.198  1.00 35.49           C  
ATOM    129  CD  LYS A  20      62.489 -53.966 -57.702  1.00 35.49           C  
ATOM    130  CE  LYS A  20      63.395 -52.805 -58.089  1.00 35.49           C  
ATOM    131  NZ  LYS A  20      63.632 -52.753 -59.563  1.00 35.49           N  
ATOM    132  N   TYR A  21      59.273 -55.800 -52.724  1.00 34.25           N  
ATOM    133  CA  TYR A  21      57.952 -55.296 -52.365  1.00 34.25           C  
ATOM    134  C   TYR A  21      57.331 -54.520 -53.521  1.00 34.25           C  
ATOM    135  CB  TYR A  21      58.036 -54.404 -51.123  1.00 34.25           C  
ATOM    136  O   TYR A  21      57.950 -53.602 -54.064  1.00 34.25           O  
ATOM    137  CG  TYR A  21      57.821 -55.146 -49.827  1.00 34.25           C  
ATOM    138  CD1 TYR A  21      56.538 -55.377 -49.338  1.00 34.25           C  
ATOM    139  CD2 TYR A  21      58.901 -55.618 -49.088  1.00 34.25           C  
ATOM    140  CE1 TYR A  21      56.335 -56.059 -48.142  1.00 34.25           C  
ATOM    141  CE2 TYR A  21      58.711 -56.301 -47.892  1.00 34.25           C  
ATOM    142  OH  TYR A  21      57.231 -57.193 -46.244  1.00 34.25           O  
ATOM    143  CZ  TYR A  21      57.426 -56.517 -47.428  1.00 34.25           C  
ATOM    144  N   SER A  22      56.888 -55.242 -54.594  1.00 35.73           N  
ATOM    145  CA  SER A  22      55.759 -54.970 -55.479  1.00 35.73           C  
ATOM    146  C   SER A  22      54.923 -53.803 -54.965  1.00 35.73           C  
ATOM    147  CB  SER A  22      54.880 -56.213 -55.624  1.00 35.73           C  
ATOM    148  O   SER A  22      54.459 -53.820 -53.823  1.00 35.73           O  
ATOM    149  OG  SER A  22      53.658 -56.049 -54.923  1.00 35.73           O  
ATOM    150  N   SER A  23      55.542 -52.585 -54.997  1.00 34.35           N  
ATOM    151  CA  SER A  23      55.111 -51.235 -55.345  1.00 34.35           C  
ATOM    152  C   SER A  23      53.647 -51.214 -55.772  1.00 34.35           C  
ATOM    153  CB  SER A  23      55.985 -50.663 -56.462  1.00 34.35           C  
ATOM    154  O   SER A  23      53.288 -51.787 -56.803  1.00 34.35           O  
ATOM    155  OG  SER A  23      55.694 -51.291 -57.699  1.00 34.35           O  
ATOM    156  N   GLY A  24      52.697 -51.675 -54.862  1.00 38.75           N  
ATOM    157  CA  GLY A  24      51.345 -51.149 -54.768  1.00 38.75           C  
ATOM    158  C   GLY A  24      51.267 -49.654 -55.015  1.00 38.75           C  
ATOM    159  O   GLY A  24      52.060 -48.887 -54.466  1.00 38.75           O  
ATOM    160  N   ARG A  25      51.578 -49.223 -56.252  1.00 38.53           N  
ATOM    161  CA  ARG A  25      51.124 -48.026 -56.952  1.00 38.53           C  
ATOM    162  C   ARG A  25      50.173 -47.211 -56.082  1.00 38.53           C  
ATOM    163  CB  ARG A  25      50.441 -48.398 -58.269  1.00 38.53           C  
ATOM    164  O   ARG A  25      49.094 -47.684 -55.721  1.00 38.53           O  
ATOM    165  CG  ARG A  25      51.051 -47.730 -59.491  1.00 38.53           C  
ATOM    166  CD  ARG A  25      50.333 -48.131 -60.771  1.00 38.53           C  
ATOM    167  NE  ARG A  25      51.076 -49.146 -61.512  1.00 38.53           N  
ATOM    168  NH1 ARG A  25      49.717 -49.077 -63.378  1.00 38.53           N  
ATOM    169  NH2 ARG A  25      51.512 -50.501 -63.315  1.00 38.53           N  
ATOM    170  CZ  ARG A  25      50.767 -49.572 -62.733  1.00 38.53           C  
ATOM    171  N   MET A  26      50.578 -46.704 -54.813  1.00 38.77           N  
ATOM    172  CA  MET A  26      50.086 -45.538 -54.084  1.00 38.77           C  
ATOM    173  C   MET A  26      49.670 -44.431 -55.047  1.00 38.77           C  
ATOM    174  CB  MET A  26      51.153 -45.018 -53.119  1.00 38.77           C  
ATOM    175  O   MET A  26      50.444 -44.040 -55.922  1.00 38.77           O  
ATOM    176  CG  MET A  26      50.589 -44.483 -51.813  1.00 38.77           C  
ATOM    177  SD  MET A  26      51.897 -44.120 -50.578  1.00 38.77           S  
ATOM    178  CE  MET A  26      51.663 -45.516 -49.443  1.00 38.77           C  
ATOM    179  N   ARG A  27      48.622 -44.594 -55.885  1.00 47.30           N  
ATOM    180  CA  ARG A  27      47.808 -43.515 -56.436  1.00 47.30           C  
ATOM    181  C   ARG A  27      48.212 -42.168 -55.847  1.00 47.30           C  
ATOM    182  CB  ARG A  27      46.323 -43.776 -56.178  1.00 47.30           C  
ATOM    183  O   ARG A  27      48.371 -42.039 -54.631  1.00 47.30           O  
ATOM    184  CG  ARG A  27      45.509 -44.009 -57.441  1.00 47.30           C  
ATOM    185  CD  ARG A  27      44.047 -44.290 -57.126  1.00 47.30           C  
ATOM    186  NE  ARG A  27      43.159 -43.731 -58.142  1.00 47.30           N  
ATOM    187  NH1 ARG A  27      41.212 -44.174 -56.981  1.00 47.30           N  
ATOM    188  NH2 ARG A  27      41.122 -43.158 -59.034  1.00 47.30           N  
ATOM    189  CZ  ARG A  27      41.833 -43.689 -58.050  1.00 47.30           C  
ATOM    190  N   ARG A  28      49.225 -41.500 -56.334  1.00 48.48           N  
ATOM    191  CA  ARG A  28      49.558 -40.084 -56.227  1.00 48.48           C  
ATOM    192  C   ARG A  28      48.397 -39.291 -55.635  1.00 48.48           C  
ATOM    193  CB  ARG A  28      49.936 -39.515 -57.597  1.00 48.48           C  
ATOM    194  O   ARG A  28      47.299 -39.277 -56.195  1.00 48.48           O  
ATOM    195  CG  ARG A  28      51.392 -39.094 -57.708  1.00 48.48           C  
ATOM    196  CD  ARG A  28      51.713 -38.531 -59.086  1.00 48.48           C  
ATOM    197  NE  ARG A  28      53.126 -38.188 -59.212  1.00 48.48           N  
ATOM    198  NH1 ARG A  28      52.966 -37.456 -61.398  1.00 48.48           N  
ATOM    199  NH2 ARG A  28      54.985 -37.410 -60.314  1.00 48.48           N  
ATOM    200  CZ  ARG A  28      53.689 -37.685 -60.308  1.00 48.48           C  
ATOM    201  N   MET A  29      47.921 -39.645 -54.396  1.00 52.49           N  
ATOM    202  CA  MET A  29      47.182 -38.786 -53.476  1.00 52.49           C  
ATOM    203  C   MET A  29      47.551 -37.321 -53.685  1.00 52.49           C  
ATOM    204  CB  MET A  29      47.453 -39.191 -52.026  1.00 52.49           C  
ATOM    205  O   MET A  29      48.730 -36.963 -53.660  1.00 52.49           O  
ATOM    206  CG  MET A  29      46.203 -39.588 -51.257  1.00 52.49           C  
ATOM    207  SD  MET A  29      46.588 -40.503 -49.714  1.00 52.49           S  
ATOM    208  CE  MET A  29      47.070 -39.126 -48.636  1.00 52.49           C  
ATOM    209  N   SER A  30      46.866 -36.485 -54.533  1.00 61.33           N  
ATOM    210  CA  SER A  30      47.114 -35.062 -54.737  1.00 61.33           C  
ATOM    211  C   SER A  30      47.267 -34.331 -53.408  1.00 61.33           C  
ATOM    212  CB  SER A  30      45.980 -34.431 -55.547  1.00 61.33           C  
ATOM    213  O   SER A  30      46.401 -34.429 -52.536  1.00 61.33           O  
ATOM    214  OG  SER A  30      46.162 -33.030 -55.660  1.00 61.33           O  
ATOM    215  N   CYS A  31      48.286 -34.415 -52.632  1.00 71.36           N  
ATOM    216  CA  CYS A  31      48.710 -33.559 -51.529  1.00 71.36           C  
ATOM    217  C   CYS A  31      47.713 -32.430 -51.301  1.00 71.36           C  
ATOM    218  CB  CYS A  31      50.097 -32.979 -51.805  1.00 71.36           C  
ATOM    219  O   CYS A  31      47.403 -32.092 -50.157  1.00 71.36           O  
ATOM    220  SG  CYS A  31      50.870 -32.222 -50.358  1.00 71.36           S  
ATOM    221  N   CYS A  32      47.064 -31.973 -52.388  1.00 79.27           N  
ATOM    222  CA  CYS A  32      46.143 -30.846 -52.303  1.00 79.27           C  
ATOM    223  C   CYS A  32      44.832 -31.261 -51.647  1.00 79.27           C  
ATOM    224  CB  CYS A  32      45.868 -30.271 -53.693  1.00 79.27           C  
ATOM    225  O   CYS A  32      44.279 -30.521 -50.831  1.00 79.27           O  
ATOM    226  SG  CYS A  32      47.245 -29.320 -54.372  1.00 79.27           S  
ATOM    227  N   GLN A  33      44.379 -32.497 -51.841  1.00 76.97           N  
ATOM    228  CA  GLN A  33      43.112 -32.986 -51.309  1.00 76.97           C  
ATOM    229  C   GLN A  33      43.213 -33.263 -49.812  1.00 76.97           C  
ATOM    230  CB  GLN A  33      42.672 -34.251 -52.049  1.00 76.97           C  
ATOM    231  O   GLN A  33      42.264 -33.017 -49.064  1.00 76.97           O  
ATOM    232  CG  GLN A  33      42.236 -34.003 -53.486  1.00 76.97           C  
ATOM    233  CD  GLN A  33      41.740 -35.261 -54.174  1.00 76.97           C  
ATOM    234  NE2 GLN A  33      40.761 -35.107 -55.059  1.00 76.97           N  
ATOM    235  OE1 GLN A  33      42.234 -36.363 -53.914  1.00 76.97           O  
ATOM    236  N   LEU A  34      44.309 -33.761 -49.351  1.00 81.73           N  
ATOM    237  CA  LEU A  34      44.528 -34.016 -47.932  1.00 81.73           C  
ATOM    238  C   LEU A  34      44.592 -32.710 -47.148  1.00 81.73           C  
ATOM    239  CB  LEU A  34      45.818 -34.814 -47.723  1.00 81.73           C  
ATOM    240  O   LEU A  34      44.049 -32.615 -46.045  1.00 81.73           O  
ATOM    241  CG  LEU A  34      45.773 -36.291 -48.119  1.00 81.73           C  
ATOM    242  CD1 LEU A  34      47.184 -36.866 -48.181  1.00 81.73           C  
ATOM    243  CD2 LEU A  34      44.911 -37.081 -47.140  1.00 81.73           C  
ATOM    244  N   VAL A  35      45.262 -31.730 -47.782  1.00 87.25           N  
ATOM    245  CA  VAL A  35      45.412 -30.434 -47.130  1.00 87.25           C  
ATOM    246  C   VAL A  35      44.047 -29.765 -46.988  1.00 87.25           C  
ATOM    247  CB  VAL A  35      46.377 -29.514 -47.911  1.00 87.25           C  
ATOM    248  O   VAL A  35      43.726 -29.211 -45.934  1.00 87.25           O  
ATOM    249  CG1 VAL A  35      46.412 -28.118 -47.292  1.00 87.25           C  
ATOM    250  CG2 VAL A  35      47.779 -30.121 -47.948  1.00 87.25           C  
ATOM    251  N   ILE A  36      43.241 -29.845 -47.993  1.00 87.90           N  
ATOM    252  CA  ILE A  36      41.913 -29.241 -47.996  1.00 87.90           C  
ATOM    253  C   ILE A  36      41.035 -29.921 -46.948  1.00 87.90           C  
ATOM    254  CB  ILE A  36      41.253 -29.332 -49.390  1.00 87.90           C  
ATOM    255  O   ILE A  36      40.306 -29.252 -46.211  1.00 87.90           O  
ATOM    256  CG1 ILE A  36      42.033 -28.490 -50.406  1.00 87.90           C  
ATOM    257  CG2 ILE A  36      39.788 -28.891 -49.324  1.00 87.90           C  
ATOM    258  CD1 ILE A  36      41.573 -28.674 -51.846  1.00 87.90           C  
ATOM    259  N   SER A  37      41.072 -31.228 -46.913  1.00 87.68           N  
ATOM    260  CA  SER A  37      40.300 -31.969 -45.920  1.00 87.68           C  
ATOM    261  C   SER A  37      40.729 -31.604 -44.503  1.00 87.68           C  
ATOM    262  CB  SER A  37      40.452 -33.475 -46.136  1.00 87.68           C  
ATOM    263  O   SER A  37      39.886 -31.418 -43.622  1.00 87.68           O  
ATOM    264  OG  SER A  37      41.803 -33.872 -45.976  1.00 87.68           O  
ATOM    265  N   ALA A  38      42.041 -31.550 -44.276  1.00 90.17           N  
ATOM    266  CA  ALA A  38      42.555 -31.205 -42.954  1.00 90.17           C  
ATOM    267  C   ALA A  38      42.097 -29.810 -42.535  1.00 90.17           C  
ATOM    268  CB  ALA A  38      44.079 -31.288 -42.936  1.00 90.17           C  
ATOM    269  O   ALA A  38      41.715 -29.596 -41.382  1.00 90.17           O  
ATOM    270  N   VAL A  39      42.142 -28.863 -43.476  1.00 92.05           N  
ATOM    271  CA  VAL A  39      41.733 -27.489 -43.204  1.00 92.05           C  
ATOM    272  C   VAL A  39      40.241 -27.449 -42.880  1.00 92.05           C  
ATOM    273  CB  VAL A  39      42.045 -26.557 -44.396  1.00 92.05           C  
ATOM    274  O   VAL A  39      39.824 -26.787 -41.926  1.00 92.05           O  
ATOM    275  CG1 VAL A  39      41.416 -25.181 -44.185  1.00 92.05           C  
ATOM    276  CG2 VAL A  39      43.555 -26.433 -44.595  1.00 92.05           C  
ATOM    277  N   LEU A  40      39.405 -28.139 -43.623  1.00 93.07           N  
ATOM    278  CA  LEU A  40      37.962 -28.176 -43.412  1.00 93.07           C  
ATOM    279  C   LEU A  40      37.626 -28.792 -42.058  1.00 93.07           C  
ATOM    280  CB  LEU A  40      37.277 -28.965 -44.530  1.00 93.07           C  
ATOM    281  O   LEU A  40      36.777 -28.274 -41.329  1.00 93.07           O  
ATOM    282  CG  LEU A  40      37.138 -28.253 -45.877  1.00 93.07           C  
ATOM    283  CD1 LEU A  40      36.596 -29.213 -46.931  1.00 93.07           C  
ATOM    284  CD2 LEU A  40      36.236 -27.031 -45.745  1.00 93.07           C  
ATOM    285  N   ILE A  41      38.327 -29.878 -41.810  1.00 93.69           N  
ATOM    286  CA  ILE A  41      38.085 -30.564 -40.546  1.00 93.69           C  
ATOM    287  C   ILE A  41      38.499 -29.663 -39.384  1.00 93.69           C  
ATOM    288  CB  ILE A  41      38.843 -31.909 -40.478  1.00 93.69           C  
ATOM    289  O   ILE A  41      37.779 -29.554 -38.388  1.00 93.69           O  
ATOM    290  CG1 ILE A  41      38.265 -32.899 -41.495  1.00 93.69           C  
ATOM    291  CG2 ILE A  41      38.792 -32.487 -39.061  1.00 93.69           C  
ATOM    292  CD1 ILE A  41      39.071 -34.183 -41.636  1.00 93.69           C  
ATOM    293  N   GLY A  42      39.717 -29.097 -39.526  1.00 94.05           N  
ATOM    294  CA  GLY A  42      40.177 -28.173 -38.501  1.00 94.05           C  
ATOM    295  C   GLY A  42      39.227 -27.012 -38.275  1.00 94.05           C  
ATOM    296  O   GLY A  42      38.882 -26.699 -37.134  1.00 94.05           O  
ATOM    297  N   LEU A  43      38.837 -26.307 -39.310  1.00 94.72           N  
ATOM    298  CA  LEU A  43      37.928 -25.169 -39.223  1.00 94.72           C  
ATOM    299  C   LEU A  43      36.556 -25.607 -38.721  1.00 94.72           C  
ATOM    300  CB  LEU A  43      37.792 -24.486 -40.587  1.00 94.72           C  
ATOM    301  O   LEU A  43      35.947 -24.926 -37.893  1.00 94.72           O  
ATOM    302  CG  LEU A  43      37.093 -23.126 -40.597  1.00 94.72           C  
ATOM    303  CD1 LEU A  43      37.918 -22.101 -39.826  1.00 94.72           C  
ATOM    304  CD2 LEU A  43      36.852 -22.659 -42.028  1.00 94.72           C  
ATOM    305  N   GLY A  44      36.099 -26.740 -39.251  1.00 95.67           N  
ATOM    306  CA  GLY A  44      34.826 -27.278 -38.800  1.00 95.67           C  
ATOM    307  C   GLY A  44      34.803 -27.592 -37.316  1.00 95.67           C  
ATOM    308  O   GLY A  44      33.844 -27.252 -36.619  1.00 95.67           O  
ATOM    309  N   SER A  45      35.835 -28.244 -36.829  1.00 94.61           N  
ATOM    310  CA  SER A  45      35.934 -28.575 -35.411  1.00 94.61           C  
ATOM    311  C   SER A  45      35.972 -27.317 -34.551  1.00 94.61           C  
ATOM    312  CB  SER A  45      37.179 -29.422 -35.144  1.00 94.61           C  
ATOM    313  O   SER A  45      35.315 -27.251 -33.509  1.00 94.61           O  
ATOM    314  OG  SER A  45      37.101 -30.661 -35.829  1.00 94.61           O  
ATOM    315  N   PHE A  46      36.759 -26.355 -34.939  1.00 95.10           N  
ATOM    316  CA  PHE A  46      36.868 -25.092 -34.217  1.00 95.10           C  
ATOM    317  C   PHE A  46      35.514 -24.398 -34.134  1.00 95.10           C  
ATOM    318  CB  PHE A  46      37.890 -24.172 -34.891  1.00 95.10           C  
ATOM    319  O   PHE A  46      35.110 -23.939 -33.064  1.00 95.10           O  
ATOM    320  CG  PHE A  46      37.980 -22.805 -34.268  1.00 95.10           C  
ATOM    321  CD1 PHE A  46      37.371 -21.710 -34.868  1.00 95.10           C  
ATOM    322  CD2 PHE A  46      38.674 -22.616 -33.080  1.00 95.10           C  
ATOM    323  CE1 PHE A  46      37.453 -20.444 -34.293  1.00 95.10           C  
ATOM    324  CE2 PHE A  46      38.761 -21.354 -32.499  1.00 95.10           C  
ATOM    325  CZ  PHE A  46      38.150 -20.269 -33.108  1.00 95.10           C  
ATOM    326  N   LEU A  47      34.791 -24.261 -35.265  1.00 96.54           N  
ATOM    327  CA  LEU A  47      33.487 -23.608 -35.313  1.00 96.54           C  
ATOM    328  C   LEU A  47      32.466 -24.371 -34.475  1.00 96.54           C  
ATOM    329  CB  LEU A  47      32.997 -23.496 -36.759  1.00 96.54           C  
ATOM    330  O   LEU A  47      31.675 -23.765 -33.749  1.00 96.54           O  
ATOM    331  CG  LEU A  47      33.705 -22.462 -37.636  1.00 96.54           C  
ATOM    332  CD1 LEU A  47      33.176 -22.529 -39.065  1.00 96.54           C  
ATOM    333  CD2 LEU A  47      33.529 -21.061 -37.060  1.00 96.54           C  
ATOM    334  N   LEU A  48      32.508 -25.686 -34.608  1.00 96.38           N  
ATOM    335  CA  LEU A  48      31.537 -26.505 -33.890  1.00 96.38           C  
ATOM    336  C   LEU A  48      31.768 -26.428 -32.385  1.00 96.38           C  
ATOM    337  CB  LEU A  48      31.613 -27.961 -34.357  1.00 96.38           C  
ATOM    338  O   LEU A  48      30.860 -26.073 -31.630  1.00 96.38           O  
ATOM    339  CG  LEU A  48      30.531 -28.901 -33.825  1.00 96.38           C  
ATOM    340  CD1 LEU A  48      30.024 -29.810 -34.940  1.00 96.38           C  
ATOM    341  CD2 LEU A  48      31.063 -29.724 -32.657  1.00 96.38           C  
ATOM    342  N   PHE A  49      32.987 -26.815 -31.966  1.00 95.74           N  
ATOM    343  CA  PHE A  49      33.285 -26.874 -30.540  1.00 95.74           C  
ATOM    344  C   PHE A  49      33.341 -25.473 -29.941  1.00 95.74           C  
ATOM    345  CB  PHE A  49      34.610 -27.603 -30.295  1.00 95.74           C  
ATOM    346  O   PHE A  49      32.870 -25.251 -28.823  1.00 95.74           O  
ATOM    347  CG  PHE A  49      34.545 -29.084 -30.554  1.00 95.74           C  
ATOM    348  CD1 PHE A  49      33.826 -29.920 -29.709  1.00 95.74           C  
ATOM    349  CD2 PHE A  49      35.203 -29.639 -31.643  1.00 95.74           C  
ATOM    350  CE1 PHE A  49      33.763 -31.291 -29.947  1.00 95.74           C  
ATOM    351  CE2 PHE A  49      35.146 -31.009 -31.887  1.00 95.74           C  
ATOM    352  CZ  PHE A  49      34.426 -31.833 -31.037  1.00 95.74           C  
ATOM    353  N   GLY A  50      33.967 -24.523 -30.729  1.00 96.48           N  
ATOM    354  CA  GLY A  50      33.984 -23.141 -30.278  1.00 96.48           C  
ATOM    355  C   GLY A  50      32.597 -22.571 -30.049  1.00 96.48           C  
ATOM    356  O   GLY A  50      32.349 -21.917 -29.033  1.00 96.48           O  
ATOM    357  N   SER A  51      31.685 -22.782 -30.983  1.00 96.51           N  
ATOM    358  CA  SER A  51      30.310 -22.305 -30.880  1.00 96.51           C  
ATOM    359  C   SER A  51      29.572 -22.989 -29.734  1.00 96.51           C  
ATOM    360  CB  SER A  51      29.561 -22.542 -32.193  1.00 96.51           C  
ATOM    361  O   SER A  51      28.761 -22.361 -29.049  1.00 96.51           O  
ATOM    362  OG  SER A  51      30.149 -21.801 -33.248  1.00 96.51           O  
ATOM    363  N   LEU A  52      29.861 -24.237 -29.600  1.00 96.25           N  
ATOM    364  CA  LEU A  52      29.250 -24.969 -28.495  1.00 96.25           C  
ATOM    365  C   LEU A  52      29.677 -24.384 -27.153  1.00 96.25           C  
ATOM    366  CB  LEU A  52      29.625 -26.452 -28.562  1.00 96.25           C  
ATOM    367  O   LEU A  52      28.843 -24.174 -26.269  1.00 96.25           O  
ATOM    368  CG  LEU A  52      29.045 -27.347 -27.466  1.00 96.25           C  
ATOM    369  CD1 LEU A  52      27.521 -27.332 -27.520  1.00 96.25           C  
ATOM    370  CD2 LEU A  52      29.576 -28.770 -27.601  1.00 96.25           C  
ATOM    371  N   ILE A  53      30.993 -24.099 -27.026  1.00 96.04           N  
ATOM    372  CA  ILE A  53      31.522 -23.520 -25.795  1.00 96.04           C  
ATOM    373  C   ILE A  53      30.924 -22.132 -25.580  1.00 96.04           C  
ATOM    374  CB  ILE A  53      33.065 -23.440 -25.826  1.00 96.04           C  
ATOM    375  O   ILE A  53      30.498 -21.797 -24.472  1.00 96.04           O  
ATOM    376  CG1 ILE A  53      33.672 -24.847 -25.833  1.00 96.04           C  
ATOM    377  CG2 ILE A  53      33.586 -22.624 -24.639  1.00 96.04           C  
ATOM    378  CD1 ILE A  53      35.171 -24.873 -26.098  1.00 96.04           C  
ATOM    379  N   THR A  54      30.903 -21.288 -26.607  1.00 96.02           N  
ATOM    380  CA  THR A  54      30.346 -19.943 -26.511  1.00 96.02           C  
ATOM    381  C   THR A  54      28.868 -19.995 -26.136  1.00 96.02           C  
ATOM    382  CB  THR A  54      30.516 -19.173 -27.834  1.00 96.02           C  
ATOM    383  O   THR A  54      28.407 -19.219 -25.296  1.00 96.02           O  
ATOM    384  CG2 THR A  54      31.982 -18.840 -28.092  1.00 96.02           C  
ATOM    385  OG1 THR A  54      30.022 -19.974 -28.914  1.00 96.02           O  
ATOM    386  N   HIS A  55      28.162 -20.908 -26.743  1.00 96.26           N  
ATOM    387  CA  HIS A  55      26.731 -21.071 -26.513  1.00 96.26           C  
ATOM    388  C   HIS A  55      26.446 -21.469 -25.069  1.00 96.26           C  
ATOM    389  CB  HIS A  55      26.149 -22.113 -27.470  1.00 96.26           C  
ATOM    390  O   HIS A  55      25.545 -20.917 -24.434  1.00 96.26           O  
ATOM    391  CG  HIS A  55      24.659 -22.220 -27.408  1.00 96.26           C  
ATOM    392  CD2 HIS A  55      23.697 -21.714 -28.215  1.00 96.26           C  
ATOM    393  ND1 HIS A  55      24.004 -22.916 -26.415  1.00 96.26           N  
ATOM    394  CE1 HIS A  55      22.699 -22.835 -26.616  1.00 96.26           C  
ATOM    395  NE2 HIS A  55      22.486 -22.111 -27.702  1.00 96.26           N  
ATOM    396  N   THR A  56      27.193 -22.338 -24.497  1.00 95.47           N  
ATOM    397  CA  THR A  56      26.890 -22.919 -23.194  1.00 95.47           C  
ATOM    398  C   THR A  56      27.593 -22.147 -22.081  1.00 95.47           C  
ATOM    399  CB  THR A  56      27.303 -24.401 -23.134  1.00 95.47           C  
ATOM    400  O   THR A  56      27.095 -22.079 -20.956  1.00 95.47           O  
ATOM    401  CG2 THR A  56      26.476 -25.242 -24.100  1.00 95.47           C  
ATOM    402  OG1 THR A  56      28.688 -24.520 -23.480  1.00 95.47           O  
ATOM    403  N   VAL A  57      28.709 -21.506 -22.348  1.00 95.60           N  
ATOM    404  CA  VAL A  57      29.481 -20.926 -21.254  1.00 95.60           C  
ATOM    405  C   VAL A  57      29.551 -19.410 -21.418  1.00 95.60           C  
ATOM    406  CB  VAL A  57      30.906 -21.522 -21.188  1.00 95.60           C  
ATOM    407  O   VAL A  57      29.154 -18.663 -20.520  1.00 95.60           O  
ATOM    408  CG1 VAL A  57      31.723 -20.844 -20.090  1.00 95.60           C  
ATOM    409  CG2 VAL A  57      30.843 -23.030 -20.958  1.00 95.60           C  
ATOM    410  N   VAL A  58      29.908 -18.893 -22.561  1.00 95.12           N  
ATOM    411  CA  VAL A  58      30.235 -17.484 -22.751  1.00 95.12           C  
ATOM    412  C   VAL A  58      28.954 -16.653 -22.766  1.00 95.12           C  
ATOM    413  CB  VAL A  58      31.033 -17.257 -24.054  1.00 95.12           C  
ATOM    414  O   VAL A  58      28.846 -15.653 -22.052  1.00 95.12           O  
ATOM    415  CG1 VAL A  58      31.260 -15.766 -24.296  1.00 95.12           C  
ATOM    416  CG2 VAL A  58      32.365 -18.002 -24.000  1.00 95.12           C  
ATOM    417  N   VAL A  59      27.957 -17.064 -23.540  1.00 95.20           N  
ATOM    418  CA  VAL A  59      26.759 -16.253 -23.731  1.00 95.20           C  
ATOM    419  C   VAL A  59      26.032 -16.084 -22.399  1.00 95.20           C  
ATOM    420  CB  VAL A  59      25.812 -16.878 -24.780  1.00 95.20           C  
ATOM    421  O   VAL A  59      25.703 -14.963 -22.003  1.00 95.20           O  
ATOM    422  CG1 VAL A  59      24.465 -16.158 -24.788  1.00 95.20           C  
ATOM    423  CG2 VAL A  59      26.452 -16.838 -26.167  1.00 95.20           C  
ATOM    424  N   PRO A  60      25.714 -17.214 -21.652  1.00 94.60           N  
ATOM    425  CA  PRO A  60      25.028 -17.033 -20.370  1.00 94.60           C  
ATOM    426  C   PRO A  60      25.824 -16.172 -19.391  1.00 94.60           C  
ATOM    427  CB  PRO A  60      24.881 -18.463 -19.844  1.00 94.60           C  
ATOM    428  O   PRO A  60      25.245 -15.361 -18.664  1.00 94.60           O  
ATOM    429  CG  PRO A  60      24.951 -19.327 -21.061  1.00 94.60           C  
ATOM    430  CD  PRO A  60      25.820 -18.646 -22.080  1.00 94.60           C  
ATOM    431  N   LYS A  61      27.156 -16.314 -19.324  1.00 95.26           N  
ATOM    432  CA  LYS A  61      27.991 -15.535 -18.415  1.00 95.26           C  
ATOM    433  C   LYS A  61      27.959 -14.052 -18.773  1.00 95.26           C  
ATOM    434  CB  LYS A  61      29.432 -16.048 -18.437  1.00 95.26           C  
ATOM    435  O   LYS A  61      27.872 -13.197 -17.890  1.00 95.26           O  
ATOM    436  CG  LYS A  61      30.331 -15.415 -17.385  1.00 95.26           C  
ATOM    437  CD  LYS A  61      31.709 -16.064 -17.362  1.00 95.26           C  
ATOM    438  CE  LYS A  61      32.606 -15.437 -16.304  1.00 95.26           C  
ATOM    439  NZ  LYS A  61      33.929 -16.124 -16.221  1.00 95.26           N  
ATOM    440  N   VAL A  62      28.057 -13.731 -20.020  1.00 94.14           N  
ATOM    441  CA  VAL A  62      28.041 -12.343 -20.470  1.00 94.14           C  
ATOM    442  C   VAL A  62      26.670 -11.728 -20.200  1.00 94.14           C  
ATOM    443  CB  VAL A  62      28.389 -12.230 -21.971  1.00 94.14           C  
ATOM    444  O   VAL A  62      26.574 -10.581 -19.757  1.00 94.14           O  
ATOM    445  CG1 VAL A  62      28.110 -10.819 -22.485  1.00 94.14           C  
ATOM    446  CG2 VAL A  62      29.850 -12.609 -22.209  1.00 94.14           C  
ATOM    447  N   VAL A  63      25.649 -12.532 -20.460  1.00 93.91           N  
ATOM    448  CA  VAL A  63      24.293 -12.043 -20.235  1.00 93.91           C  
ATOM    449  C   VAL A  63      24.090 -11.748 -18.750  1.00 93.91           C  
ATOM    450  CB  VAL A  63      23.234 -13.055 -20.727  1.00 93.91           C  
ATOM    451  O   VAL A  63      23.589 -10.681 -18.385  1.00 93.91           O  
ATOM    452  CG1 VAL A  63      21.839 -12.648 -20.258  1.00 93.91           C  
ATOM    453  CG2 VAL A  63      23.277 -13.172 -22.249  1.00 93.91           C  
ATOM    454  N   LYS A  64      24.421 -12.733 -17.961  1.00 94.77           N  
ATOM    455  CA  LYS A  64      24.295 -12.548 -16.518  1.00 94.77           C  
ATOM    456  C   LYS A  64      25.069 -11.318 -16.052  1.00 94.77           C  
ATOM    457  CB  LYS A  64      24.786 -13.790 -15.773  1.00 94.77           C  
ATOM    458  O   LYS A  64      24.555 -10.513 -15.273  1.00 94.77           O  
ATOM    459  CG  LYS A  64      24.630 -13.706 -14.261  1.00 94.77           C  
ATOM    460  CD  LYS A  64      25.097 -14.986 -13.579  1.00 94.77           C  
ATOM    461  CE  LYS A  64      24.983 -14.886 -12.064  1.00 94.77           C  
ATOM    462  NZ  LYS A  64      25.462 -16.130 -11.390  1.00 94.77           N  
ATOM    463  N   SER A  65      26.242 -11.157 -16.442  1.00 94.53           N  
ATOM    464  CA  SER A  65      27.078 -10.022 -16.067  1.00 94.53           C  
ATOM    465  C   SER A  65      26.481  -8.708 -16.561  1.00 94.53           C  
ATOM    466  CB  SER A  65      28.492 -10.190 -16.625  1.00 94.53           C  
ATOM    467  O   SER A  65      26.518  -7.699 -15.855  1.00 94.53           O  
ATOM    468  OG  SER A  65      29.313  -9.095 -16.256  1.00 94.53           O  
ATOM    469  N   SER A  66      26.003  -8.716 -17.739  1.00 92.74           N  
ATOM    470  CA  SER A  66      25.385  -7.526 -18.316  1.00 92.74           C  
ATOM    471  C   SER A  66      24.155  -7.101 -17.520  1.00 92.74           C  
ATOM    472  CB  SER A  66      24.998  -7.776 -19.774  1.00 92.74           C  
ATOM    473  O   SER A  66      23.970  -5.916 -17.238  1.00 92.74           O  
ATOM    474  OG  SER A  66      24.395  -6.625 -20.339  1.00 92.74           O  
ATOM    475  N   ILE A  67      23.334  -8.044 -17.187  1.00 93.82           N  
ATOM    476  CA  ILE A  67      22.129  -7.769 -16.411  1.00 93.82           C  
ATOM    477  C   ILE A  67      22.514  -7.212 -15.043  1.00 93.82           C  
ATOM    478  CB  ILE A  67      21.260  -9.037 -16.249  1.00 93.82           C  
ATOM    479  O   ILE A  67      21.940  -6.220 -14.587  1.00 93.82           O  
ATOM    480  CG1 ILE A  67      20.647  -9.440 -17.595  1.00 93.82           C  
ATOM    481  CG2 ILE A  67      20.171  -8.813 -15.196  1.00 93.82           C  
ATOM    482  CD1 ILE A  67      19.927 -10.781 -17.570  1.00 93.82           C  
ATOM    483  N   GLU A  68      23.485  -7.792 -14.388  1.00 94.08           N  
ATOM    484  CA  GLU A  68      23.921  -7.336 -13.072  1.00 94.08           C  
ATOM    485  C   GLU A  68      24.492  -5.923 -13.139  1.00 94.08           C  
ATOM    486  CB  GLU A  68      24.960  -8.297 -12.487  1.00 94.08           C  
ATOM    487  O   GLU A  68      24.193  -5.086 -12.284  1.00 94.08           O  
ATOM    488  CG  GLU A  68      24.379  -9.625 -12.026  1.00 94.08           C  
ATOM    489  CD  GLU A  68      25.427 -10.580 -11.477  1.00 94.08           C  
ATOM    490  OE1 GLU A  68      25.052 -11.622 -10.892  1.00 94.08           O  
ATOM    491  OE2 GLU A  68      26.633 -10.284 -11.632  1.00 94.08           O  
ATOM    492  N   GLU A  69      25.201  -5.632 -14.148  1.00 92.63           N  
ATOM    493  CA  GLU A  69      25.793  -4.309 -14.321  1.00 92.63           C  
ATOM    494  C   GLU A  69      24.723  -3.260 -14.612  1.00 92.63           C  
ATOM    495  CB  GLU A  69      26.832  -4.327 -15.445  1.00 92.63           C  
ATOM    496  O   GLU A  69      24.761  -2.158 -14.060  1.00 92.63           O  
ATOM    497  CG  GLU A  69      27.612  -3.027 -15.582  1.00 92.63           C  
ATOM    498  CD  GLU A  69      28.725  -3.102 -16.616  1.00 92.63           C  
ATOM    499  OE1 GLU A  69      29.459  -2.103 -16.789  1.00 92.63           O  
ATOM    500  OE2 GLU A  69      28.862  -4.167 -17.258  1.00 92.63           O  
ATOM    501  N   ASN A  70      23.727  -3.603 -15.363  1.00 92.01           N  
ATOM    502  CA  ASN A  70      22.695  -2.659 -15.780  1.00 92.01           C  
ATOM    503  C   ASN A  70      21.619  -2.496 -14.710  1.00 92.01           C  
ATOM    504  CB  ASN A  70      22.066  -3.102 -17.103  1.00 92.01           C  
ATOM    505  O   ASN A  70      20.825  -1.555 -14.761  1.00 92.01           O  
ATOM    506  CG  ASN A  70      22.963  -2.834 -18.295  1.00 92.01           C  
ATOM    507  ND2 ASN A  70      22.844  -3.663 -19.325  1.00 92.01           N  
ATOM    508  OD1 ASN A  70      23.757  -1.889 -18.290  1.00 92.01           O  
ATOM    509  N   SER A  71      21.663  -3.437 -13.718  1.00 92.77           N  
ATOM    510  CA  SER A  71      20.678  -3.375 -12.643  1.00 92.77           C  
ATOM    511  C   SER A  71      21.104  -2.391 -11.559  1.00 92.77           C  
ATOM    512  CB  SER A  71      20.466  -4.760 -12.030  1.00 92.77           C  
ATOM    513  O   SER A  71      20.309  -2.040 -10.684  1.00 92.77           O  
ATOM    514  OG  SER A  71      21.635  -5.199 -11.362  1.00 92.77           O  
ATOM    515  N   ARG A  72      22.291  -1.886 -11.587  1.00 94.56           N  
ATOM    516  CA  ARG A  72      22.807  -0.965 -10.579  1.00 94.56           C  
ATOM    517  C   ARG A  72      22.122   0.394 -10.677  1.00 94.56           C  
ATOM    518  CB  ARG A  72      24.321  -0.801 -10.726  1.00 94.56           C  
ATOM    519  O   ARG A  72      21.945   0.928 -11.774  1.00 94.56           O  
ATOM    520  CG  ARG A  72      25.099  -2.097 -10.568  1.00 94.56           C  
ATOM    521  CD  ARG A  72      26.579  -1.906 -10.869  1.00 94.56           C  
ATOM    522  NE  ARG A  72      27.326  -3.151 -10.713  1.00 94.56           N  
ATOM    523  NH1 ARG A  72      29.316  -2.301 -11.523  1.00 94.56           N  
ATOM    524  NH2 ARG A  72      29.189  -4.487 -10.845  1.00 94.56           N  
ATOM    525  CZ  ARG A  72      28.609  -3.310 -11.028  1.00 94.56           C  
ATOM    526  N   LEU A  73      21.676   0.875  -9.534  1.00 95.97           N  
ATOM    527  CA  LEU A  73      21.024   2.177  -9.457  1.00 95.97           C  
ATOM    528  C   LEU A  73      22.053   3.292  -9.302  1.00 95.97           C  
ATOM    529  CB  LEU A  73      20.035   2.214  -8.289  1.00 95.97           C  
ATOM    530  O   LEU A  73      22.390   3.680  -8.181  1.00 95.97           O  
ATOM    531  CG  LEU A  73      19.117   3.435  -8.216  1.00 95.97           C  
ATOM    532  CD1 LEU A  73      18.169   3.458  -9.411  1.00 95.97           C  
ATOM    533  CD2 LEU A  73      18.335   3.438  -6.907  1.00 95.97           C  
ATOM    534  N   VAL A  74      22.620   3.723 -10.367  1.00 94.89           N  
ATOM    535  CA  VAL A  74      23.682   4.723 -10.371  1.00 94.89           C  
ATOM    536  C   VAL A  74      23.252   5.931 -11.200  1.00 94.89           C  
ATOM    537  CB  VAL A  74      25.005   4.143 -10.920  1.00 94.89           C  
ATOM    538  O   VAL A  74      22.489   5.793 -12.159  1.00 94.89           O  
ATOM    539  CG1 VAL A  74      25.567   3.087  -9.970  1.00 94.89           C  
ATOM    540  CG2 VAL A  74      24.792   3.554 -12.313  1.00 94.89           C  
ATOM    541  N   ASN A  75      23.705   7.088 -10.706  1.00 92.51           N  
ATOM    542  CA  ASN A  75      23.378   8.333 -11.394  1.00 92.51           C  
ATOM    543  C   ASN A  75      23.847   8.311 -12.846  1.00 92.51           C  
ATOM    544  CB  ASN A  75      23.984   9.529 -10.657  1.00 92.51           C  
ATOM    545  O   ASN A  75      25.001   7.981 -13.125  1.00 92.51           O  
ATOM    546  CG  ASN A  75      23.463  10.857 -11.171  1.00 92.51           C  
ATOM    547  ND2 ASN A  75      23.749  11.928 -10.441  1.00 92.51           N  
ATOM    548  OD1 ASN A  75      22.808  10.919 -12.215  1.00 92.51           O  
ATOM    549  N   GLY A  76      23.007   8.524 -13.793  1.00 90.18           N  
ATOM    550  CA  GLY A  76      23.343   8.569 -15.207  1.00 90.18           C  
ATOM    551  C   GLY A  76      22.910   7.326 -15.962  1.00 90.18           C  
ATOM    552  O   GLY A  76      22.880   7.321 -17.195  1.00 90.18           O  
ATOM    553  N   SER A  77      22.607   6.332 -15.215  1.00 91.68           N  
ATOM    554  CA  SER A  77      22.149   5.107 -15.861  1.00 91.68           C  
ATOM    555  C   SER A  77      20.691   5.220 -16.292  1.00 91.68           C  
ATOM    556  CB  SER A  77      22.321   3.910 -14.925  1.00 91.68           C  
ATOM    557  O   SER A  77      19.978   6.127 -15.856  1.00 91.68           O  
ATOM    558  OG  SER A  77      21.390   3.969 -13.858  1.00 91.68           O  
ATOM    559  N   ILE A  78      20.292   4.381 -17.244  1.00 88.74           N  
ATOM    560  CA  ILE A  78      18.915   4.336 -17.723  1.00 88.74           C  
ATOM    561  C   ILE A  78      17.976   4.005 -16.565  1.00 88.74           C  
ATOM    562  CB  ILE A  78      18.746   3.304 -18.861  1.00 88.74           C  
ATOM    563  O   ILE A  78      16.914   4.617 -16.424  1.00 88.74           O  
ATOM    564  CG1 ILE A  78      19.547   3.735 -20.095  1.00 88.74           C  
ATOM    565  CG2 ILE A  78      17.266   3.118 -19.206  1.00 88.74           C  
ATOM    566  CD1 ILE A  78      19.680   2.652 -21.156  1.00 88.74           C  
ATOM    567  N   MET A  79      18.342   3.087 -15.785  1.00 91.10           N  
ATOM    568  CA  MET A  79      17.550   2.685 -14.626  1.00 91.10           C  
ATOM    569  C   MET A  79      17.322   3.865 -13.687  1.00 91.10           C  
ATOM    570  CB  MET A  79      18.237   1.544 -13.874  1.00 91.10           C  
ATOM    571  O   MET A  79      16.218   4.049 -13.172  1.00 91.10           O  
ATOM    572  CG  MET A  79      17.394   0.949 -12.758  1.00 91.10           C  
ATOM    573  SD  MET A  79      18.207  -0.483 -11.949  1.00 91.10           S  
ATOM    574  CE  MET A  79      16.792  -1.199 -11.067  1.00 91.10           C  
ATOM    575  N   TRP A  80      18.342   4.670 -13.496  1.00 94.31           N  
ATOM    576  CA  TRP A  80      18.268   5.854 -12.648  1.00 94.31           C  
ATOM    577  C   TRP A  80      17.193   6.814 -13.145  1.00 94.31           C  
ATOM    578  CB  TRP A  80      19.623   6.566 -12.599  1.00 94.31           C  
ATOM    579  O   TRP A  80      16.354   7.274 -12.366  1.00 94.31           O  
ATOM    580  CG  TRP A  80      19.629   7.808 -11.759  1.00 94.31           C  
ATOM    581  CD1 TRP A  80      19.301   9.074 -12.157  1.00 94.31           C  
ATOM    582  CD2 TRP A  80      19.986   7.902 -10.377  1.00 94.31           C  
ATOM    583  CE2 TRP A  80      19.850   9.256 -10.001  1.00 94.31           C  
ATOM    584  CE3 TRP A  80      20.407   6.970  -9.418  1.00 94.31           C  
ATOM    585  NE1 TRP A  80      19.432   9.950 -11.105  1.00 94.31           N  
ATOM    586  CH2 TRP A  80      20.531   8.771  -7.787  1.00 94.31           C  
ATOM    587  CZ2 TRP A  80      20.121   9.703  -8.705  1.00 94.31           C  
ATOM    588  CZ3 TRP A  80      20.676   7.417  -8.129  1.00 94.31           C  
ATOM    589  N   GLU A  81      17.191   7.084 -14.391  1.00 92.38           N  
ATOM    590  CA  GLU A  81      16.248   8.020 -14.996  1.00 92.38           C  
ATOM    591  C   GLU A  81      14.814   7.513 -14.878  1.00 92.38           C  
ATOM    592  CB  GLU A  81      16.601   8.265 -16.465  1.00 92.38           C  
ATOM    593  O   GLU A  81      13.913   8.264 -14.498  1.00 92.38           O  
ATOM    594  CG  GLU A  81      15.745   9.331 -17.134  1.00 92.38           C  
ATOM    595  CD  GLU A  81      16.125   9.582 -18.584  1.00 92.38           C  
ATOM    596  OE1 GLU A  81      15.465  10.413 -19.249  1.00 92.38           O  
ATOM    597  OE2 GLU A  81      17.089   8.943 -19.060  1.00 92.38           O  
ATOM    598  N   LYS A  82      14.659   6.256 -15.064  1.00 91.84           N  
ATOM    599  CA  LYS A  82      13.326   5.662 -15.026  1.00 91.84           C  
ATOM    600  C   LYS A  82      12.823   5.534 -13.591  1.00 91.84           C  
ATOM    601  CB  LYS A  82      13.328   4.292 -15.705  1.00 91.84           C  
ATOM    602  O   LYS A  82      11.628   5.692 -13.330  1.00 91.84           O  
ATOM    603  CG  LYS A  82      13.602   4.343 -17.201  1.00 91.84           C  
ATOM    604  CD  LYS A  82      12.392   4.853 -17.973  1.00 91.84           C  
ATOM    605  CE  LYS A  82      12.617   4.782 -19.477  1.00 91.84           C  
ATOM    606  NZ  LYS A  82      11.501   5.422 -20.236  1.00 91.84           N  
ATOM    607  N   TRP A  83      13.721   5.237 -12.725  1.00 93.91           N  
ATOM    608  CA  TRP A  83      13.399   5.125 -11.306  1.00 93.91           C  
ATOM    609  C   TRP A  83      13.068   6.491 -10.713  1.00 93.91           C  
ATOM    610  CB  TRP A  83      14.562   4.490 -10.539  1.00 93.91           C  
ATOM    611  O   TRP A  83      12.116   6.625  -9.941  1.00 93.91           O  
ATOM    612  CG  TRP A  83      14.416   4.554  -9.048  1.00 93.91           C  
ATOM    613  CD1 TRP A  83      13.586   3.798  -8.269  1.00 93.91           C  
ATOM    614  CD2 TRP A  83      15.119   5.426  -8.158  1.00 93.91           C  
ATOM    615  CE2 TRP A  83      14.664   5.144  -6.851  1.00 93.91           C  
ATOM    616  CE3 TRP A  83      16.090   6.420  -8.339  1.00 93.91           C  
ATOM    617  NE1 TRP A  83      13.730   4.148  -6.946  1.00 93.91           N  
ATOM    618  CH2 TRP A  83      16.099   6.788  -5.934  1.00 93.91           C  
ATOM    619  CZ2 TRP A  83      15.149   5.821  -5.729  1.00 93.91           C  
ATOM    620  CZ3 TRP A  83      16.572   7.092  -7.221  1.00 93.91           C  
ATOM    621  N   ALA A  84      13.820   7.534 -11.025  1.00 94.84           N  
ATOM    622  CA  ALA A  84      13.642   8.878 -10.482  1.00 94.84           C  
ATOM    623  C   ALA A  84      12.333   9.496 -10.966  1.00 94.84           C  
ATOM    624  CB  ALA A  84      14.821   9.768 -10.868  1.00 94.84           C  
ATOM    625  O   ALA A  84      11.623  10.144 -10.193  1.00 94.84           O  
ATOM    626  N   MET A  85      11.983   9.245 -12.230  1.00 92.22           N  
ATOM    627  CA  MET A  85      10.767   9.773 -12.843  1.00 92.22           C  
ATOM    628  C   MET A  85      10.069   8.703 -13.675  1.00 92.22           C  
ATOM    629  CB  MET A  85      11.088  10.988 -13.715  1.00 92.22           C  
ATOM    630  O   MET A  85      10.201   8.680 -14.900  1.00 92.22           O  
ATOM    631  CG  MET A  85      11.552  12.202 -12.927  1.00 92.22           C  
ATOM    632  SD  MET A  85      11.724  13.698 -13.977  1.00 92.22           S  
ATOM    633  CE  MET A  85      13.266  13.302 -14.847  1.00 92.22           C  
ATOM    634  N   PRO A  86       9.413   7.768 -12.934  1.00 88.75           N  
ATOM    635  CA  PRO A  86       8.781   6.662 -13.657  1.00 88.75           C  
ATOM    636  C   PRO A  86       7.612   7.117 -14.527  1.00 88.75           C  
ATOM    637  CB  PRO A  86       8.300   5.738 -12.536  1.00 88.75           C  
ATOM    638  O   PRO A  86       6.845   7.997 -14.126  1.00 88.75           O  
ATOM    639  CG  PRO A  86       8.179   6.622 -11.337  1.00 88.75           C  
ATOM    640  CD  PRO A  86       9.144   7.763 -11.486  1.00 88.75           C  
ATOM    641  N   GLU A  87       7.555   6.725 -15.661  1.00 89.69           N  
ATOM    642  CA  GLU A  87       6.458   7.037 -16.573  1.00 89.69           C  
ATOM    643  C   GLU A  87       5.458   5.887 -16.646  1.00 89.69           C  
ATOM    644  CB  GLU A  87       6.995   7.358 -17.970  1.00 89.69           C  
ATOM    645  O   GLU A  87       4.968   5.551 -17.727  1.00 89.69           O  
ATOM    646  CG  GLU A  87       7.827   8.630 -18.032  1.00 89.69           C  
ATOM    647  CD  GLU A  87       8.324   8.954 -19.432  1.00 89.69           C  
ATOM    648  OE1 GLU A  87       8.771  10.100 -19.668  1.00 89.69           O  
ATOM    649  OE2 GLU A  87       8.266   8.055 -20.301  1.00 89.69           O  
ATOM    650  N   TYR A  88       5.173   5.351 -15.552  1.00 87.78           N  
ATOM    651  CA  TYR A  88       4.190   4.276 -15.462  1.00 87.78           C  
ATOM    652  C   TYR A  88       2.796   4.782 -15.810  1.00 87.78           C  
ATOM    653  CB  TYR A  88       4.189   3.666 -14.057  1.00 87.78           C  
ATOM    654  O   TYR A  88       2.507   5.972 -15.670  1.00 87.78           O  
ATOM    655  CG  TYR A  88       5.503   3.034 -13.668  1.00 87.78           C  
ATOM    656  CD1 TYR A  88       6.151   2.145 -14.522  1.00 87.78           C  
ATOM    657  CD2 TYR A  88       6.099   3.324 -12.445  1.00 87.78           C  
ATOM    658  CE1 TYR A  88       7.362   1.560 -14.167  1.00 87.78           C  
ATOM    659  CE2 TYR A  88       7.309   2.744 -12.079  1.00 87.78           C  
ATOM    660  OH  TYR A  88       9.131   1.288 -12.589  1.00 87.78           O  
ATOM    661  CZ  TYR A  88       7.932   1.865 -12.946  1.00 87.78           C  
ATOM    662  N   LYS A  89       2.086   3.900 -16.434  1.00 88.69           N  
ATOM    663  CA  LYS A  89       0.654   4.152 -16.567  1.00 88.69           C  
ATOM    664  C   LYS A  89      -0.089   3.789 -15.285  1.00 88.69           C  
ATOM    665  CB  LYS A  89       0.078   3.367 -17.747  1.00 88.69           C  
ATOM    666  O   LYS A  89      -0.410   2.621 -15.056  1.00 88.69           O  
ATOM    667  CG  LYS A  89       0.712   3.710 -19.087  1.00 88.69           C  
ATOM    668  CD  LYS A  89       0.132   2.862 -20.212  1.00 88.69           C  
ATOM    669  CE  LYS A  89       0.806   3.164 -21.544  1.00 88.69           C  
ATOM    670  NZ  LYS A  89       0.261   2.314 -22.645  1.00 88.69           N  
ATOM    671  N   ILE A  90      -0.271   4.795 -14.413  1.00 92.15           N  
ATOM    672  CA  ILE A  90      -0.857   4.546 -13.101  1.00 92.15           C  
ATOM    673  C   ILE A  90      -2.338   4.914 -13.119  1.00 92.15           C  
ATOM    674  CB  ILE A  90      -0.122   5.336 -11.995  1.00 92.15           C  
ATOM    675  O   ILE A  90      -2.707   6.009 -13.552  1.00 92.15           O  
ATOM    676  CG1 ILE A  90       1.369   4.978 -11.984  1.00 92.15           C  
ATOM    677  CG2 ILE A  90      -0.759   5.071 -10.628  1.00 92.15           C  
ATOM    678  CD1 ILE A  90       2.218   5.890 -11.108  1.00 92.15           C  
ATOM    679  N   ARG A  91      -3.118   3.951 -12.774  1.00 92.03           N  
ATOM    680  CA  ARG A  91      -4.541   4.188 -12.556  1.00 92.03           C  
ATOM    681  C   ARG A  91      -4.892   4.095 -11.075  1.00 92.03           C  
ATOM    682  CB  ARG A  91      -5.382   3.192 -13.357  1.00 92.03           C  
ATOM    683  O   ARG A  91      -4.834   3.014 -10.485  1.00 92.03           O  
ATOM    684  CG  ARG A  91      -5.283   3.374 -14.864  1.00 92.03           C  
ATOM    685  CD  ARG A  91      -6.294   2.509 -15.604  1.00 92.03           C  
ATOM    686  NE  ARG A  91      -5.754   1.186 -15.905  1.00 92.03           N  
ATOM    687  NH1 ARG A  91      -7.747   0.324 -16.694  1.00 92.03           N  
ATOM    688  NH2 ARG A  91      -5.864  -0.983 -16.651  1.00 92.03           N  
ATOM    689  CZ  ARG A  91      -6.456   0.179 -16.416  1.00 92.03           C  
ATOM    690  N   PHE A  92      -5.231   5.264 -10.516  1.00 96.42           N  
ATOM    691  CA  PHE A  92      -5.565   5.358  -9.100  1.00 96.42           C  
ATOM    692  C   PHE A  92      -7.069   5.513  -8.907  1.00 96.42           C  
ATOM    693  CB  PHE A  92      -4.828   6.533  -8.449  1.00 96.42           C  
ATOM    694  O   PHE A  92      -7.602   6.620  -9.004  1.00 96.42           O  
ATOM    695  CG  PHE A  92      -4.903   6.539  -6.946  1.00 96.42           C  
ATOM    696  CD1 PHE A  92      -5.603   7.534  -6.275  1.00 96.42           C  
ATOM    697  CD2 PHE A  92      -4.272   5.549  -6.204  1.00 96.42           C  
ATOM    698  CE1 PHE A  92      -5.673   7.542  -4.884  1.00 96.42           C  
ATOM    699  CE2 PHE A  92      -4.337   5.551  -4.814  1.00 96.42           C  
ATOM    700  CZ  PHE A  92      -5.038   6.549  -4.156  1.00 96.42           C  
ATOM    701  N   ASN A  93      -7.772   4.400  -8.590  1.00 97.48           N  
ATOM    702  CA  ASN A  93      -9.224   4.317  -8.474  1.00 97.48           C  
ATOM    703  C   ASN A  93      -9.666   4.236  -7.015  1.00 97.48           C  
ATOM    704  CB  ASN A  93      -9.758   3.116  -9.258  1.00 97.48           C  
ATOM    705  O   ASN A  93      -9.190   3.382  -6.265  1.00 97.48           O  
ATOM    706  CG  ASN A  93      -9.373   3.158 -10.723  1.00 97.48           C  
ATOM    707  ND2 ASN A  93      -9.390   2.001 -11.374  1.00 97.48           N  
ATOM    708  OD1 ASN A  93      -9.063   4.222 -11.267  1.00 97.48           O  
ATOM    709  N   MET A  94     -10.582   5.110  -6.705  1.00 97.69           N  
ATOM    710  CA  MET A  94     -11.134   5.108  -5.353  1.00 97.69           C  
ATOM    711  C   MET A  94     -12.633   4.832  -5.377  1.00 97.69           C  
ATOM    712  CB  MET A  94     -10.858   6.442  -4.658  1.00 97.69           C  
ATOM    713  O   MET A  94     -13.369   5.447  -6.152  1.00 97.69           O  
ATOM    714  CG  MET A  94      -9.380   6.768  -4.520  1.00 97.69           C  
ATOM    715  SD  MET A  94      -9.090   8.412  -3.758  1.00 97.69           S  
ATOM    716  CE  MET A  94      -9.333   8.000  -2.007  1.00 97.69           C  
ATOM    717  N   TYR A  95     -13.064   3.916  -4.570  1.00 97.70           N  
ATOM    718  CA  TYR A  95     -14.473   3.612  -4.347  1.00 97.70           C  
ATOM    719  C   TYR A  95     -14.898   3.998  -2.936  1.00 97.70           C  
ATOM    720  CB  TYR A  95     -14.745   2.123  -4.585  1.00 97.70           C  
ATOM    721  O   TYR A  95     -14.294   3.556  -1.956  1.00 97.70           O  
ATOM    722  CG  TYR A  95     -14.416   1.662  -5.984  1.00 97.70           C  
ATOM    723  CD1 TYR A  95     -15.409   1.554  -6.955  1.00 97.70           C  
ATOM    724  CD2 TYR A  95     -13.112   1.332  -6.338  1.00 97.70           C  
ATOM    725  CE1 TYR A  95     -15.111   1.128  -8.245  1.00 97.70           C  
ATOM    726  CE2 TYR A  95     -12.802   0.904  -7.624  1.00 97.70           C  
ATOM    727  OH  TYR A  95     -13.505   0.383  -9.845  1.00 97.70           O  
ATOM    728  CZ  TYR A  95     -13.806   0.806  -8.570  1.00 97.70           C  
ATOM    729  N   VAL A  96     -15.871   4.800  -2.844  1.00 97.97           N  
ATOM    730  CA  VAL A  96     -16.306   5.310  -1.549  1.00 97.97           C  
ATOM    731  C   VAL A  96     -17.620   4.644  -1.146  1.00 97.97           C  
ATOM    732  CB  VAL A  96     -16.472   6.846  -1.570  1.00 97.97           C  
ATOM    733  O   VAL A  96     -18.492   4.417  -1.988  1.00 97.97           O  
ATOM    734  CG1 VAL A  96     -16.975   7.354  -0.220  1.00 97.97           C  
ATOM    735  CG2 VAL A  96     -15.151   7.520  -1.939  1.00 97.97           C  
ATOM    736  N   TYR A  97     -17.735   4.347   0.124  1.00 98.01           N  
ATOM    737  CA  TYR A  97     -18.953   3.754   0.665  1.00 98.01           C  
ATOM    738  C   TYR A  97     -19.700   4.749   1.545  1.00 98.01           C  
ATOM    739  CB  TYR A  97     -18.626   2.491   1.467  1.00 98.01           C  
ATOM    740  O   TYR A  97     -19.089   5.455   2.351  1.00 98.01           O  
ATOM    741  CG  TYR A  97     -18.321   1.288   0.607  1.00 98.01           C  
ATOM    742  CD1 TYR A  97     -19.328   0.649  -0.113  1.00 98.01           C  
ATOM    743  CD2 TYR A  97     -17.027   0.788   0.514  1.00 98.01           C  
ATOM    744  CE1 TYR A  97     -19.052  -0.461  -0.905  1.00 98.01           C  
ATOM    745  CE2 TYR A  97     -16.740  -0.321  -0.275  1.00 98.01           C  
ATOM    746  OH  TYR A  97     -17.478  -2.035  -1.762  1.00 98.01           O  
ATOM    747  CZ  TYR A  97     -17.757  -0.937  -0.980  1.00 98.01           C  
ATOM    748  N   SER A  98     -21.028   4.848   1.313  1.00 98.26           N  
ATOM    749  CA  SER A  98     -21.930   5.637   2.146  1.00 98.26           C  
ATOM    750  C   SER A  98     -22.827   4.741   2.993  1.00 98.26           C  
ATOM    751  CB  SER A  98     -22.789   6.560   1.280  1.00 98.26           C  
ATOM    752  O   SER A  98     -23.366   3.749   2.499  1.00 98.26           O  
ATOM    753  OG  SER A  98     -23.665   7.332   2.084  1.00 98.26           O  
ATOM    754  N   THR A  99     -22.965   5.029   4.271  1.00 98.24           N  
ATOM    755  CA  THR A  99     -23.847   4.281   5.160  1.00 98.24           C  
ATOM    756  C   THR A  99     -25.307   4.644   4.905  1.00 98.24           C  
ATOM    757  CB  THR A  99     -23.501   4.541   6.638  1.00 98.24           C  
ATOM    758  O   THR A  99     -25.676   5.820   4.946  1.00 98.24           O  
ATOM    759  CG2 THR A  99     -24.357   3.682   7.563  1.00 98.24           C  
ATOM    760  OG1 THR A  99     -22.119   4.233   6.861  1.00 98.24           O  
ATOM    761  N   LYS A 100     -26.231   3.665   4.721  1.00 98.01           N  
ATOM    762  CA  LYS A 100     -27.622   3.870   4.328  1.00 98.01           C  
ATOM    763  C   LYS A 100     -28.530   3.966   5.550  1.00 98.01           C  
ATOM    764  CB  LYS A 100     -28.092   2.738   3.412  1.00 98.01           C  
ATOM    765  O   LYS A 100     -29.580   4.610   5.500  1.00 98.01           O  
ATOM    766  CG  LYS A 100     -27.516   2.800   2.006  1.00 98.01           C  
ATOM    767  CD  LYS A 100     -28.208   1.814   1.074  1.00 98.01           C  
ATOM    768  CE  LYS A 100     -27.712   1.954  -0.359  1.00 98.01           C  
ATOM    769  NZ  LYS A 100     -28.396   0.996  -1.278  1.00 98.01           N  
ATOM    770  N   ASN A 101     -28.069   3.325   6.580  1.00 97.76           N  
ATOM    771  CA  ASN A 101     -28.975   3.212   7.718  1.00 97.76           C  
ATOM    772  C   ASN A 101     -28.287   3.600   9.024  1.00 97.76           C  
ATOM    773  CB  ASN A 101     -29.538   1.792   7.817  1.00 97.76           C  
ATOM    774  O   ASN A 101     -28.271   2.821   9.978  1.00 97.76           O  
ATOM    775  CG  ASN A 101     -28.454   0.742   7.952  1.00 97.76           C  
ATOM    776  ND2 ASN A 101     -28.738  -0.309   8.713  1.00 97.76           N  
ATOM    777  OD1 ASN A 101     -27.370   0.874   7.378  1.00 97.76           O  
ATOM    778  N   PRO A 102     -27.793   4.858   9.197  1.00 97.04           N  
ATOM    779  CA  PRO A 102     -27.064   5.278  10.396  1.00 97.04           C  
ATOM    780  C   PRO A 102     -27.894   5.139  11.670  1.00 97.04           C  
ATOM    781  CB  PRO A 102     -26.738   6.746  10.113  1.00 97.04           C  
ATOM    782  O   PRO A 102     -27.407   4.611  12.673  1.00 97.04           O  
ATOM    783  CG  PRO A 102     -27.686   7.147   9.030  1.00 97.04           C  
ATOM    784  CD  PRO A 102     -28.008   5.934   8.205  1.00 97.04           C  
ATOM    785  N   ASP A 103     -29.179   5.575  11.661  1.00 96.10           N  
ATOM    786  CA  ASP A 103     -30.040   5.552  12.840  1.00 96.10           C  
ATOM    787  C   ASP A 103     -30.407   4.120  13.223  1.00 96.10           C  
ATOM    788  CB  ASP A 103     -31.308   6.372  12.595  1.00 96.10           C  
ATOM    789  O   ASP A 103     -30.373   3.760  14.402  1.00 96.10           O  
ATOM    790  CG  ASP A 103     -31.029   7.853  12.409  1.00 96.10           C  
ATOM    791  OD1 ASP A 103     -30.075   8.376  13.023  1.00 96.10           O  
ATOM    792  OD2 ASP A 103     -31.773   8.504  11.643  1.00 96.10           O  
ATOM    793  N   GLU A 104     -30.735   3.300  12.230  1.00 97.42           N  
ATOM    794  CA  GLU A 104     -31.081   1.902  12.464  1.00 97.42           C  
ATOM    795  C   GLU A 104     -29.900   1.130  13.045  1.00 97.42           C  
ATOM    796  CB  GLU A 104     -31.554   1.240  11.167  1.00 97.42           C  
ATOM    797  O   GLU A 104     -30.078   0.273  13.913  1.00 97.42           O  
ATOM    798  CG  GLU A 104     -32.875   1.787  10.644  1.00 97.42           C  
ATOM    799  CD  GLU A 104     -33.202   1.317   9.235  1.00 97.42           C  
ATOM    800  OE1 GLU A 104     -34.157   1.850   8.625  1.00 97.42           O  
ATOM    801  OE2 GLU A 104     -32.499   0.409   8.738  1.00 97.42           O  
ATOM    802  N   PHE A 105     -28.753   1.465  12.523  1.00 97.14           N  
ATOM    803  CA  PHE A 105     -27.550   0.827  13.042  1.00 97.14           C  
ATOM    804  C   PHE A 105     -27.348   1.168  14.513  1.00 97.14           C  
ATOM    805  CB  PHE A 105     -26.322   1.252  12.231  1.00 97.14           C  
ATOM    806  O   PHE A 105     -27.044   0.290  15.324  1.00 97.14           O  
ATOM    807  CG  PHE A 105     -25.014   0.822  12.839  1.00 97.14           C  
ATOM    808  CD1 PHE A 105     -24.068   1.764  13.224  1.00 97.14           C  
ATOM    809  CD2 PHE A 105     -24.731  -0.525  13.026  1.00 97.14           C  
ATOM    810  CE1 PHE A 105     -22.856   1.369  13.788  1.00 97.14           C  
ATOM    811  CE2 PHE A 105     -23.523  -0.927  13.589  1.00 97.14           C  
ATOM    812  CZ  PHE A 105     -22.587   0.021  13.968  1.00 97.14           C  
ATOM    813  N   MET A 106     -27.476   2.472  14.879  1.00 95.45           N  
ATOM    814  CA  MET A 106     -27.324   2.909  16.264  1.00 95.45           C  
ATOM    815  C   MET A 106     -28.353   2.234  17.164  1.00 95.45           C  
ATOM    816  CB  MET A 106     -27.455   4.429  16.366  1.00 95.45           C  
ATOM    817  O   MET A 106     -28.133   2.093  18.368  1.00 95.45           O  
ATOM    818  CG  MET A 106     -26.318   5.189  15.704  1.00 95.45           C  
ATOM    819  SD  MET A 106     -24.675   4.723  16.375  1.00 95.45           S  
ATOM    820  CE  MET A 106     -24.780   5.471  18.025  1.00 95.45           C  
ATOM    821  N   ASN A 107     -29.394   1.650  16.590  1.00 95.29           N  
ATOM    822  CA  ASN A 107     -30.467   1.001  17.336  1.00 95.29           C  
ATOM    823  C   ASN A 107     -30.377  -0.519  17.240  1.00 95.29           C  
ATOM    824  CB  ASN A 107     -31.832   1.485  16.842  1.00 95.29           C  
ATOM    825  O   ASN A 107     -31.351  -1.222  17.518  1.00 95.29           O  
ATOM    826  CG  ASN A 107     -32.124   2.917  17.242  1.00 95.29           C  
ATOM    827  ND2 ASN A 107     -32.777   3.659  16.355  1.00 95.29           N  
ATOM    828  OD1 ASN A 107     -31.766   3.354  18.339  1.00 95.29           O  
ATOM    829  N   GLY A 108     -29.263  -1.088  16.673  1.00 95.62           N  
ATOM    830  CA  GLY A 108     -29.047  -2.522  16.784  1.00 95.62           C  
ATOM    831  C   GLY A 108     -29.037  -3.230  15.442  1.00 95.62           C  
ATOM    832  O   GLY A 108     -28.777  -4.433  15.371  1.00 95.62           O  
ATOM    833  N   ALA A 109     -29.332  -2.497  14.348  1.00 97.37           N  
ATOM    834  CA  ALA A 109     -29.321  -3.110  13.022  1.00 97.37           C  
ATOM    835  C   ALA A 109     -27.895  -3.259  12.499  1.00 97.37           C  
ATOM    836  CB  ALA A 109     -30.158  -2.286  12.048  1.00 97.37           C  
ATOM    837  O   ALA A 109     -26.965  -2.646  13.030  1.00 97.37           O  
ATOM    838  N   ILE A 110     -27.715  -4.126  11.522  1.00 97.54           N  
ATOM    839  CA  ILE A 110     -26.440  -4.282  10.830  1.00 97.54           C  
ATOM    840  C   ILE A 110     -26.219  -3.103   9.885  1.00 97.54           C  
ATOM    841  CB  ILE A 110     -26.381  -5.614  10.049  1.00 97.54           C  
ATOM    842  O   ILE A 110     -27.138  -2.687   9.176  1.00 97.54           O  
ATOM    843  CG1 ILE A 110     -26.511  -6.802  11.009  1.00 97.54           C  
ATOM    844  CG2 ILE A 110     -25.086  -5.706   9.236  1.00 97.54           C  
ATOM    845  CD1 ILE A 110     -26.670  -8.146  10.312  1.00 97.54           C  
ATOM    846  N   PRO A 111     -25.045  -2.483   9.894  1.00 97.88           N  
ATOM    847  CA  PRO A 111     -24.804  -1.379   8.962  1.00 97.88           C  
ATOM    848  C   PRO A 111     -24.913  -1.805   7.500  1.00 97.88           C  
ATOM    849  CB  PRO A 111     -23.377  -0.939   9.298  1.00 97.88           C  
ATOM    850  O   PRO A 111     -24.423  -2.874   7.127  1.00 97.88           O  
ATOM    851  CG  PRO A 111     -22.720  -2.164   9.848  1.00 97.88           C  
ATOM    852  CD  PRO A 111     -23.748  -2.962  10.597  1.00 97.88           C  
ATOM    853  N   GLU A 112     -25.583  -0.952   6.755  1.00 98.25           N  
ATOM    854  CA  GLU A 112     -25.746  -1.138   5.316  1.00 98.25           C  
ATOM    855  C   GLU A 112     -25.052  -0.027   4.533  1.00 98.25           C  
ATOM    856  CB  GLU A 112     -27.230  -1.195   4.946  1.00 98.25           C  
ATOM    857  O   GLU A 112     -25.268   1.156   4.802  1.00 98.25           O  
ATOM    858  CG  GLU A 112     -27.487  -1.535   3.485  1.00 98.25           C  
ATOM    859  CD  GLU A 112     -28.963  -1.679   3.153  1.00 98.25           C  
ATOM    860  OE1 GLU A 112     -29.301  -1.878   1.964  1.00 98.25           O  
ATOM    861  OE2 GLU A 112     -29.789  -1.592   4.089  1.00 98.25           O  
ATOM    862  N   VAL A 113     -24.183  -0.466   3.542  1.00 98.18           N  
ATOM    863  CA  VAL A 113     -23.414   0.539   2.816  1.00 98.18           C  
ATOM    864  C   VAL A 113     -23.729   0.453   1.324  1.00 98.18           C  
ATOM    865  CB  VAL A 113     -21.896   0.373   3.050  1.00 98.18           C  
ATOM    866  O   VAL A 113     -24.104  -0.610   0.823  1.00 98.18           O  
ATOM    867  CG1 VAL A 113     -21.550   0.591   4.522  1.00 98.18           C  
ATOM    868  CG2 VAL A 113     -21.434  -1.008   2.589  1.00 98.18           C  
ATOM    869  N   THR A 114     -23.588   1.617   0.673  1.00 97.45           N  
ATOM    870  CA  THR A 114     -23.691   1.718  -0.779  1.00 97.45           C  
ATOM    871  C   THR A 114     -22.432   2.346  -1.369  1.00 97.45           C  
ATOM    872  CB  THR A 114     -24.923   2.544  -1.194  1.00 97.45           C  
ATOM    873  O   THR A 114     -22.013   3.425  -0.945  1.00 97.45           O  
ATOM    874  CG2 THR A 114     -26.208   1.744  -1.013  1.00 97.45           C  
ATOM    875  OG1 THR A 114     -24.991   3.727  -0.388  1.00 97.45           O  
ATOM    876  N   GLY A 115     -21.865   1.638  -2.304  1.00 95.63           N  
ATOM    877  CA  GLY A 115     -20.612   2.085  -2.891  1.00 95.63           C  
ATOM    878  C   GLY A 115     -20.805   2.950  -4.122  1.00 95.63           C  
ATOM    879  O   GLY A 115     -21.795   2.803  -4.842  1.00 95.63           O  
ATOM    880  N   SER A 116     -19.966   3.955  -4.296  1.00 96.23           N  
ATOM    881  CA  SER A 116     -19.877   4.788  -5.490  1.00 96.23           C  
ATOM    882  C   SER A 116     -18.447   4.851  -6.016  1.00 96.23           C  
ATOM    883  CB  SER A 116     -20.384   6.201  -5.197  1.00 96.23           C  
ATOM    884  O   SER A 116     -17.492   4.834  -5.236  1.00 96.23           O  
ATOM    885  OG  SER A 116     -19.562   6.841  -4.236  1.00 96.23           O  
ATOM    886  N   GLY A 117     -18.226   4.754  -7.304  1.00 95.44           N  
ATOM    887  CA  GLY A 117     -16.924   4.816  -7.949  1.00 95.44           C  
ATOM    888  C   GLY A 117     -16.905   4.161  -9.317  1.00 95.44           C  
ATOM    889  O   GLY A 117     -17.938   3.694  -9.802  1.00 95.44           O  
ATOM    890  N   PRO A 118     -15.775   4.293  -9.999  1.00 97.35           N  
ATOM    891  CA  PRO A 118     -14.483   4.750  -9.482  1.00 97.35           C  
ATOM    892  C   PRO A 118     -14.285   6.256  -9.639  1.00 97.35           C  
ATOM    893  CB  PRO A 118     -13.471   3.975 -10.329  1.00 97.35           C  
ATOM    894  O   PRO A 118     -14.645   6.826 -10.673  1.00 97.35           O  
ATOM    895  CG  PRO A 118     -14.150   3.769 -11.644  1.00 97.35           C  
ATOM    896  CD  PRO A 118     -15.621   3.587 -11.398  1.00 97.35           C  
ATOM    897  N   TYR A 119     -13.899   6.920  -8.520  1.00 97.84           N  
ATOM    898  CA  TYR A 119     -13.279   8.237  -8.617  1.00 97.84           C  
ATOM    899  C   TYR A 119     -11.816   8.122  -9.027  1.00 97.84           C  
ATOM    900  CB  TYR A 119     -13.392   8.984  -7.285  1.00 97.84           C  
ATOM    901  O   TYR A 119     -10.965   7.748  -8.216  1.00 97.84           O  
ATOM    902  CG  TYR A 119     -14.814   9.201  -6.829  1.00 97.84           C  
ATOM    903  CD1 TYR A 119     -15.477  10.396  -7.097  1.00 97.84           C  
ATOM    904  CD2 TYR A 119     -15.497   8.212  -6.129  1.00 97.84           C  
ATOM    905  CE1 TYR A 119     -16.787  10.602  -6.677  1.00 97.84           C  
ATOM    906  CE2 TYR A 119     -16.807   8.407  -5.704  1.00 97.84           C  
ATOM    907  OH  TYR A 119     -18.740   9.801  -5.565  1.00 97.84           O  
ATOM    908  CZ  TYR A 119     -17.443   9.603  -5.983  1.00 97.84           C  
ATOM    909  N   VAL A 120     -11.550   8.518 -10.286  1.00 97.37           N  
ATOM    910  CA  VAL A 120     -10.236   8.247 -10.860  1.00 97.37           C  
ATOM    911  C   VAL A 120      -9.348   9.481 -10.723  1.00 97.37           C  
ATOM    912  CB  VAL A 120     -10.340   7.827 -12.343  1.00 97.37           C  
ATOM    913  O   VAL A 120      -9.778  10.599 -11.019  1.00 97.37           O  
ATOM    914  CG1 VAL A 120      -8.952   7.580 -12.932  1.00 97.37           C  
ATOM    915  CG2 VAL A 120     -11.212   6.581 -12.484  1.00 97.37           C  
ATOM    916  N   PHE A 121      -8.069   9.243 -10.244  1.00 95.95           N  
ATOM    917  CA  PHE A 121      -7.059  10.287 -10.125  1.00 95.95           C  
ATOM    918  C   PHE A 121      -5.819   9.937 -10.940  1.00 95.95           C  
ATOM    919  CB  PHE A 121      -6.678  10.505  -8.658  1.00 95.95           C  
ATOM    920  O   PHE A 121      -5.360   8.793 -10.920  1.00 95.95           O  
ATOM    921  CG  PHE A 121      -7.804  11.036  -7.811  1.00 95.95           C  
ATOM    922  CD1 PHE A 121      -7.888  12.390  -7.512  1.00 95.95           C  
ATOM    923  CD2 PHE A 121      -8.778  10.180  -7.314  1.00 95.95           C  
ATOM    924  CE1 PHE A 121      -8.928  12.885  -6.729  1.00 95.95           C  
ATOM    925  CE2 PHE A 121      -9.820  10.666  -6.530  1.00 95.95           C  
ATOM    926  CZ  PHE A 121      -9.893  12.019  -6.238  1.00 95.95           C  
ATOM    927  N   ASP A 122      -5.398  10.943 -11.730  1.00 93.88           N  
ATOM    928  CA  ASP A 122      -4.083  10.804 -12.348  1.00 93.88           C  
ATOM    929  C   ASP A 122      -2.970  11.002 -11.322  1.00 93.88           C  
ATOM    930  CB  ASP A 122      -3.923  11.801 -13.498  1.00 93.88           C  
ATOM    931  O   ASP A 122      -2.822  12.091 -10.762  1.00 93.88           O  
ATOM    932  CG  ASP A 122      -4.903  11.561 -14.632  1.00 93.88           C  
ATOM    933  OD1 ASP A 122      -5.139  10.389 -14.997  1.00 93.88           O  
ATOM    934  OD2 ASP A 122      -5.443  12.553 -15.168  1.00 93.88           O  
ATOM    935  N   LYS A 123      -2.264   9.940 -11.033  1.00 93.46           N  
ATOM    936  CA  LYS A 123      -1.211   9.932 -10.022  1.00 93.46           C  
ATOM    937  C   LYS A 123       0.170  10.011 -10.667  1.00 93.46           C  
ATOM    938  CB  LYS A 123      -1.312   8.680  -9.151  1.00 93.46           C  
ATOM    939  O   LYS A 123       0.470   9.261 -11.598  1.00 93.46           O  
ATOM    940  CG  LYS A 123      -0.340   8.660  -7.980  1.00 93.46           C  
ATOM    941  CD  LYS A 123      -0.510   7.405  -7.133  1.00 93.46           C  
ATOM    942  CE  LYS A 123       0.488   7.365  -5.984  1.00 93.46           C  
ATOM    943  NZ  LYS A 123       0.302   6.154  -5.130  1.00 93.46           N  
ATOM    944  N   LYS A 124       0.941  10.990 -10.225  1.00 92.64           N  
ATOM    945  CA  LYS A 124       2.324  11.130 -10.670  1.00 92.64           C  
ATOM    946  C   LYS A 124       3.298  10.909  -9.515  1.00 92.64           C  
ATOM    947  CB  LYS A 124       2.552  12.508 -11.292  1.00 92.64           C  
ATOM    948  O   LYS A 124       3.077  11.403  -8.407  1.00 92.64           O  
ATOM    949  CG  LYS A 124       1.853  12.707 -12.628  1.00 92.64           C  
ATOM    950  CD  LYS A 124       2.298  13.998 -13.305  1.00 92.64           C  
ATOM    951  CE  LYS A 124       1.611  14.190 -14.650  1.00 92.64           C  
ATOM    952  NZ  LYS A 124       2.049  15.451 -15.320  1.00 92.64           N  
ATOM    953  N   MET A 125       4.313  10.136  -9.868  1.00 92.76           N  
ATOM    954  CA  MET A 125       5.308   9.781  -8.860  1.00 92.76           C  
ATOM    955  C   MET A 125       6.691  10.282  -9.261  1.00 92.76           C  
ATOM    956  CB  MET A 125       5.342   8.267  -8.646  1.00 92.76           C  
ATOM    957  O   MET A 125       7.095  10.143 -10.417  1.00 92.76           O  
ATOM    958  CG  MET A 125       6.376   7.815  -7.628  1.00 92.76           C  
ATOM    959  SD  MET A 125       6.532   5.988  -7.548  1.00 92.76           S  
ATOM    960  CE  MET A 125       8.011   5.839  -6.508  1.00 92.76           C  
ATOM    961  N   GLU A 126       7.324  10.908  -8.222  1.00 94.91           N  
ATOM    962  CA  GLU A 126       8.678  11.418  -8.415  1.00 94.91           C  
ATOM    963  C   GLU A 126       9.568  11.087  -7.221  1.00 94.91           C  
ATOM    964  CB  GLU A 126       8.654  12.931  -8.649  1.00 94.91           C  
ATOM    965  O   GLU A 126       9.189  11.326  -6.072  1.00 94.91           O  
ATOM    966  CG  GLU A 126      10.023  13.531  -8.935  1.00 94.91           C  
ATOM    967  CD  GLU A 126       9.992  15.041  -9.108  1.00 94.91           C  
ATOM    968  OE1 GLU A 126      11.066  15.650  -9.314  1.00 94.91           O  
ATOM    969  OE2 GLU A 126       8.885  15.620  -9.037  1.00 94.91           O  
ATOM    970  N   ASN A 127      10.749  10.468  -7.588  1.00 96.23           N  
ATOM    971  CA  ASN A 127      11.762  10.245  -6.562  1.00 96.23           C  
ATOM    972  C   ASN A 127      12.851  11.313  -6.609  1.00 96.23           C  
ATOM    973  CB  ASN A 127      12.378   8.852  -6.710  1.00 96.23           C  
ATOM    974  O   ASN A 127      13.601  11.399  -7.582  1.00 96.23           O  
ATOM    975  CG  ASN A 127      11.383   7.742  -6.437  1.00 96.23           C  
ATOM    976  ND2 ASN A 127      11.624   6.573  -7.020  1.00 96.23           N  
ATOM    977  OD1 ASN A 127      10.405   7.932  -5.709  1.00 96.23           O  
ATOM    978  N   ARG A 128      12.900  12.129  -5.583  1.00 96.56           N  
ATOM    979  CA  ARG A 128      13.908  13.181  -5.505  1.00 96.56           C  
ATOM    980  C   ARG A 128      15.074  12.757  -4.619  1.00 96.56           C  
ATOM    981  CB  ARG A 128      13.292  14.478  -4.975  1.00 96.56           C  
ATOM    982  O   ARG A 128      14.894  12.502  -3.426  1.00 96.56           O  
ATOM    983  CG  ARG A 128      12.260  15.095  -5.905  1.00 96.56           C  
ATOM    984  CD  ARG A 128      11.754  16.431  -5.380  1.00 96.56           C  
ATOM    985  NE  ARG A 128      10.689  16.972  -6.220  1.00 96.56           N  
ATOM    986  NH1 ARG A 128      10.363  18.869  -4.942  1.00 96.56           N  
ATOM    987  NH2 ARG A 128       9.099  18.517  -6.822  1.00 96.56           N  
ATOM    988  CZ  ARG A 128      10.053  18.118  -5.992  1.00 96.56           C  
ATOM    989  N   VAL A 129      16.204  12.815  -5.156  1.00 96.94           N  
ATOM    990  CA  VAL A 129      17.396  12.266  -4.517  1.00 96.94           C  
ATOM    991  C   VAL A 129      17.995  13.300  -3.567  1.00 96.94           C  
ATOM    992  CB  VAL A 129      18.448  11.827  -5.559  1.00 96.94           C  
ATOM    993  O   VAL A 129      18.174  14.463  -3.937  1.00 96.94           O  
ATOM    994  CG1 VAL A 129      19.735  11.375  -4.871  1.00 96.94           C  
ATOM    995  CG2 VAL A 129      17.890  10.711  -6.442  1.00 96.94           C  
ATOM    996  N   VAL A 130      18.250  12.933  -2.368  1.00 95.99           N  
ATOM    997  CA  VAL A 130      18.919  13.758  -1.367  1.00 95.99           C  
ATOM    998  C   VAL A 130      20.430  13.553  -1.453  1.00 95.99           C  
ATOM    999  CB  VAL A 130      18.418  13.439   0.059  1.00 95.99           C  
ATOM   1000  O   VAL A 130      21.192  14.520  -1.514  1.00 95.99           O  
ATOM   1001  CG1 VAL A 130      19.185  14.257   1.097  1.00 95.99           C  
ATOM   1002  CG2 VAL A 130      16.917  13.702   0.169  1.00 95.99           C  
ATOM   1003  N   SER A 131      20.822  12.319  -1.507  1.00 96.05           N  
ATOM   1004  CA  SER A 131      22.232  11.963  -1.628  1.00 96.05           C  
ATOM   1005  C   SER A 131      22.402  10.591  -2.272  1.00 96.05           C  
ATOM   1006  CB  SER A 131      22.908  11.979  -0.256  1.00 96.05           C  
ATOM   1007  O   SER A 131      21.517   9.738  -2.171  1.00 96.05           O  
ATOM   1008  OG  SER A 131      22.405  10.939   0.565  1.00 96.05           O  
ATOM   1009  N   ALA A 132      23.414  10.416  -3.024  1.00 95.28           N  
ATOM   1010  CA  ALA A 132      23.771   9.158  -3.675  1.00 95.28           C  
ATOM   1011  C   ALA A 132      25.275   8.912  -3.605  1.00 95.28           C  
ATOM   1012  CB  ALA A 132      23.302   9.160  -5.129  1.00 95.28           C  
ATOM   1013  O   ALA A 132      26.022   9.334  -4.491  1.00 95.28           O  
ATOM   1014  N   GLU A 133      25.755   8.253  -2.479  1.00 92.22           N  
ATOM   1015  CA  GLU A 133      27.183   8.002  -2.305  1.00 92.22           C  
ATOM   1016  C   GLU A 133      27.428   6.656  -1.630  1.00 92.22           C  
ATOM   1017  CB  GLU A 133      27.831   9.125  -1.491  1.00 92.22           C  
ATOM   1018  O   GLU A 133      26.557   6.140  -0.927  1.00 92.22           O  
ATOM   1019  CG  GLU A 133      27.692  10.502  -2.122  1.00 92.22           C  
ATOM   1020  CD  GLU A 133      28.189  11.626  -1.227  1.00 92.22           C  
ATOM   1021  OE1 GLU A 133      28.102  12.808  -1.631  1.00 92.22           O  
ATOM   1022  OE2 GLU A 133      28.671  11.322  -0.113  1.00 92.22           O  
ATOM   1023  N   ASN A 134      28.573   6.010  -1.930  1.00 90.61           N  
ATOM   1024  CA  ASN A 134      29.085   4.831  -1.240  1.00 90.61           C  
ATOM   1025  C   ASN A 134      28.146   3.639  -1.396  1.00 90.61           C  
ATOM   1026  CB  ASN A 134      29.316   5.135   0.242  1.00 90.61           C  
ATOM   1027  O   ASN A 134      27.887   2.917  -0.431  1.00 90.61           O  
ATOM   1028  CG  ASN A 134      30.415   6.156   0.465  1.00 90.61           C  
ATOM   1029  ND2 ASN A 134      30.315   6.906   1.555  1.00 90.61           N  
ATOM   1030  OD1 ASN A 134      31.345   6.269  -0.338  1.00 90.61           O  
ATOM   1031  N   GLY A 135      27.525   3.466  -2.460  1.00 94.94           N  
ATOM   1032  CA  GLY A 135      26.718   2.280  -2.701  1.00 94.94           C  
ATOM   1033  C   GLY A 135      25.302   2.405  -2.172  1.00 94.94           C  
ATOM   1034  O   GLY A 135      24.581   1.409  -2.074  1.00 94.94           O  
ATOM   1035  N   THR A 136      24.917   3.613  -1.733  1.00 97.03           N  
ATOM   1036  CA  THR A 136      23.576   3.836  -1.202  1.00 97.03           C  
ATOM   1037  C   THR A 136      22.951   5.084  -1.818  1.00 97.03           C  
ATOM   1038  CB  THR A 136      23.598   3.973   0.331  1.00 97.03           C  
ATOM   1039  O   THR A 136      23.663   5.980  -2.276  1.00 97.03           O  
ATOM   1040  CG2 THR A 136      24.235   2.750   0.984  1.00 97.03           C  
ATOM   1041  OG1 THR A 136      24.351   5.138   0.691  1.00 97.03           O  
ATOM   1042  N   VAL A 137      21.555   5.118  -1.815  1.00 97.65           N  
ATOM   1043  CA  VAL A 137      20.798   6.250  -2.339  1.00 97.65           C  
ATOM   1044  C   VAL A 137      19.761   6.699  -1.311  1.00 97.65           C  
ATOM   1045  CB  VAL A 137      20.106   5.900  -3.676  1.00 97.65           C  
ATOM   1046  O   VAL A 137      18.974   5.888  -0.819  1.00 97.65           O  
ATOM   1047  CG1 VAL A 137      19.285   7.084  -4.184  1.00 97.65           C  
ATOM   1048  CG2 VAL A 137      21.141   5.477  -4.716  1.00 97.65           C  
ATOM   1049  N   LYS A 138      19.823   7.998  -0.947  1.00 97.14           N  
ATOM   1050  CA  LYS A 138      18.796   8.613  -0.110  1.00 97.14           C  
ATOM   1051  C   LYS A 138      17.848   9.469  -0.944  1.00 97.14           C  
ATOM   1052  CB  LYS A 138      19.436   9.460   0.990  1.00 97.14           C  
ATOM   1053  O   LYS A 138      18.290  10.286  -1.755  1.00 97.14           O  
ATOM   1054  CG  LYS A 138      20.234   8.656   2.006  1.00 97.14           C  
ATOM   1055  CD  LYS A 138      20.784   9.544   3.115  1.00 97.14           C  
ATOM   1056  CE  LYS A 138      21.614   8.746   4.111  1.00 97.14           C  
ATOM   1057  NZ  LYS A 138      22.137   9.609   5.213  1.00 97.14           N  
ATOM   1058  N   TYR A 139      16.514   9.275  -0.700  1.00 97.07           N  
ATOM   1059  CA  TYR A 139      15.574  10.017  -1.533  1.00 97.07           C  
ATOM   1060  C   TYR A 139      14.251  10.228  -0.807  1.00 97.07           C  
ATOM   1061  CB  TYR A 139      15.333   9.284  -2.856  1.00 97.07           C  
ATOM   1062  O   TYR A 139      13.981   9.579   0.206  1.00 97.07           O  
ATOM   1063  CG  TYR A 139      14.527   8.016  -2.709  1.00 97.07           C  
ATOM   1064  CD1 TYR A 139      15.135   6.821  -2.330  1.00 97.07           C  
ATOM   1065  CD2 TYR A 139      13.157   8.010  -2.950  1.00 97.07           C  
ATOM   1066  CE1 TYR A 139      14.397   5.650  -2.195  1.00 97.07           C  
ATOM   1067  CE2 TYR A 139      12.409   6.844  -2.818  1.00 97.07           C  
ATOM   1068  OH  TYR A 139      12.301   4.515  -2.309  1.00 97.07           O  
ATOM   1069  CZ  TYR A 139      13.037   5.671  -2.441  1.00 97.07           C  
ATOM   1070  N   ARG A 140      13.469  11.220  -1.355  1.00 96.97           N  
ATOM   1071  CA  ARG A 140      12.081  11.451  -0.969  1.00 96.97           C  
ATOM   1072  C   ARG A 140      11.136  11.175  -2.134  1.00 96.97           C  
ATOM   1073  CB  ARG A 140      11.892  12.885  -0.469  1.00 96.97           C  
ATOM   1074  O   ARG A 140      11.436  11.521  -3.278  1.00 96.97           O  
ATOM   1075  CG  ARG A 140      12.661  13.199   0.804  1.00 96.97           C  
ATOM   1076  CD  ARG A 140      12.309  14.576   1.350  1.00 96.97           C  
ATOM   1077  NE  ARG A 140      12.927  14.815   2.651  1.00 96.97           N  
ATOM   1078  NH1 ARG A 140      14.938  15.557   1.790  1.00 96.97           N  
ATOM   1079  NH2 ARG A 140      14.625  15.456   4.058  1.00 96.97           N  
ATOM   1080  CZ  ARG A 140      14.162  15.275   2.830  1.00 96.97           C  
ATOM   1081  N   ARG A 141      10.114  10.610  -1.746  1.00 95.67           N  
ATOM   1082  CA  ARG A 141       9.115  10.313  -2.767  1.00 95.67           C  
ATOM   1083  C   ARG A 141       7.960  11.306  -2.709  1.00 95.67           C  
ATOM   1084  CB  ARG A 141       8.588   8.886  -2.604  1.00 95.67           C  
ATOM   1085  O   ARG A 141       7.417  11.573  -1.635  1.00 95.67           O  
ATOM   1086  CG  ARG A 141       7.527   8.500  -3.623  1.00 95.67           C  
ATOM   1087  CD  ARG A 141       7.334   6.992  -3.693  1.00 95.67           C  
ATOM   1088  NE  ARG A 141       8.479   6.330  -4.312  1.00 95.67           N  
ATOM   1089  NH1 ARG A 141       7.862   4.200  -3.663  1.00 95.67           N  
ATOM   1090  NH2 ARG A 141       9.777   4.522  -4.881  1.00 95.67           N  
ATOM   1091  CZ  ARG A 141       8.703   5.019  -4.284  1.00 95.67           C  
ATOM   1092  N   PHE A 142       7.565  11.764  -3.929  1.00 95.45           N  
ATOM   1093  CA  PHE A 142       6.475  12.725  -4.052  1.00 95.45           C  
ATOM   1094  C   PHE A 142       5.358  12.168  -4.926  1.00 95.45           C  
ATOM   1095  CB  PHE A 142       6.986  14.047  -4.633  1.00 95.45           C  
ATOM   1096  O   PHE A 142       5.620  11.572  -5.973  1.00 95.45           O  
ATOM   1097  CG  PHE A 142       7.837  14.841  -3.678  1.00 95.45           C  
ATOM   1098  CD1 PHE A 142       7.291  15.887  -2.943  1.00 95.45           C  
ATOM   1099  CD2 PHE A 142       9.183  14.541  -3.515  1.00 95.45           C  
ATOM   1100  CE1 PHE A 142       8.076  16.623  -2.059  1.00 95.45           C  
ATOM   1101  CE2 PHE A 142       9.974  15.272  -2.633  1.00 95.45           C  
ATOM   1102  CZ  PHE A 142       9.418  16.313  -1.907  1.00 95.45           C  
ATOM   1103  N   PHE A 143       4.131  12.379  -4.436  1.00 93.50           N  
ATOM   1104  CA  PHE A 143       2.960  12.001  -5.219  1.00 93.50           C  
ATOM   1105  C   PHE A 143       2.100  13.219  -5.530  1.00 93.50           C  
ATOM   1106  CB  PHE A 143       2.131  10.949  -4.475  1.00 93.50           C  
ATOM   1107  O   PHE A 143       1.899  14.079  -4.670  1.00 93.50           O  
ATOM   1108  CG  PHE A 143       2.848   9.641  -4.276  1.00 93.50           C  
ATOM   1109  CD1 PHE A 143       3.170   8.836  -5.362  1.00 93.50           C  
ATOM   1110  CD2 PHE A 143       3.200   9.215  -3.002  1.00 93.50           C  
ATOM   1111  CE1 PHE A 143       3.834   7.625  -5.181  1.00 93.50           C  
ATOM   1112  CE2 PHE A 143       3.863   8.006  -2.813  1.00 93.50           C  
ATOM   1113  CZ  PHE A 143       4.178   7.212  -3.903  1.00 93.50           C  
ATOM   1114  N   THR A 144       1.680  13.281  -6.741  1.00 94.25           N  
ATOM   1115  CA  THR A 144       0.683  14.265  -7.149  1.00 94.25           C  
ATOM   1116  C   THR A 144      -0.581  13.576  -7.655  1.00 94.25           C  
ATOM   1117  CB  THR A 144       1.235  15.199  -8.241  1.00 94.25           C  
ATOM   1118  O   THR A 144      -0.505  12.612  -8.419  1.00 94.25           O  
ATOM   1119  CG2 THR A 144       0.232  16.296  -8.584  1.00 94.25           C  
ATOM   1120  OG1 THR A 144       2.448  15.804  -7.777  1.00 94.25           O  
ATOM   1121  N   TYR A 145      -1.719  14.065  -7.141  1.00 94.80           N  
ATOM   1122  CA  TYR A 145      -3.018  13.508  -7.497  1.00 94.80           C  
ATOM   1123  C   TYR A 145      -3.865  14.532  -8.243  1.00 94.80           C  
ATOM   1124  CB  TYR A 145      -3.760  13.030  -6.246  1.00 94.80           C  
ATOM   1125  O   TYR A 145      -4.090  15.639  -7.749  1.00 94.80           O  
ATOM   1126  CG  TYR A 145      -2.994  12.009  -5.439  1.00 94.80           C  
ATOM   1127  CD1 TYR A 145      -3.165  10.645  -5.664  1.00 94.80           C  
ATOM   1128  CD2 TYR A 145      -2.100  12.406  -4.451  1.00 94.80           C  
ATOM   1129  CE1 TYR A 145      -2.463   9.701  -4.921  1.00 94.80           C  
ATOM   1130  CE2 TYR A 145      -1.393  11.471  -3.703  1.00 94.80           C  
ATOM   1131  OH  TYR A 145      -0.883   9.192  -3.207  1.00 94.80           O  
ATOM   1132  CZ  TYR A 145      -1.580  10.123  -3.945  1.00 94.80           C  
ATOM   1133  N   ASN A 146      -4.271  14.164  -9.439  1.00 94.48           N  
ATOM   1134  CA  ASN A 146      -5.167  15.015 -10.214  1.00 94.48           C  
ATOM   1135  C   ASN A 146      -6.453  14.284 -10.585  1.00 94.48           C  
ATOM   1136  CB  ASN A 146      -4.465  15.527 -11.474  1.00 94.48           C  
ATOM   1137  O   ASN A 146      -6.412  13.234 -11.229  1.00 94.48           O  
ATOM   1138  CG  ASN A 146      -3.277  16.416 -11.160  1.00 94.48           C  
ATOM   1139  ND2 ASN A 146      -2.217  16.289 -11.949  1.00 94.48           N  
ATOM   1140  OD1 ASN A 146      -3.311  17.208 -10.215  1.00 94.48           O  
ATOM   1141  N   PHE A 147      -7.555  14.850 -10.128  1.00 95.79           N  
ATOM   1142  CA  PHE A 147      -8.848  14.240 -10.412  1.00 95.79           C  
ATOM   1143  C   PHE A 147      -9.119  14.217 -11.912  1.00 95.79           C  
ATOM   1144  CB  PHE A 147      -9.970  14.991  -9.687  1.00 95.79           C  
ATOM   1145  O   PHE A 147      -8.999  15.243 -12.585  1.00 95.79           O  
ATOM   1146  CG  PHE A 147     -11.341  14.423  -9.938  1.00 95.79           C  
ATOM   1147  CD1 PHE A 147     -12.320  15.185 -10.562  1.00 95.79           C  
ATOM   1148  CD2 PHE A 147     -11.650  13.127  -9.547  1.00 95.79           C  
ATOM   1149  CE1 PHE A 147     -13.590  14.662 -10.795  1.00 95.79           C  
ATOM   1150  CE2 PHE A 147     -12.917  12.597  -9.776  1.00 95.79           C  
ATOM   1151  CZ  PHE A 147     -13.886  13.367 -10.400  1.00 95.79           C  
ATOM   1152  N   ASN A 148      -9.412  13.023 -12.393  1.00 96.13           N  
ATOM   1153  CA  ASN A 148      -9.742  12.808 -13.798  1.00 96.13           C  
ATOM   1154  C   ASN A 148     -11.226  12.508 -13.986  1.00 96.13           C  
ATOM   1155  CB  ASN A 148      -8.893  11.676 -14.381  1.00 96.13           C  
ATOM   1156  O   ASN A 148     -11.657  11.364 -13.835  1.00 96.13           O  
ATOM   1157  CG  ASN A 148      -8.999  11.586 -15.891  1.00 96.13           C  
ATOM   1158  ND2 ASN A 148      -7.943  11.098 -16.531  1.00 96.13           N  
ATOM   1159  OD1 ASN A 148     -10.021  11.952 -16.477  1.00 96.13           O  
ATOM   1160  N   GLU A 149     -11.933  13.512 -14.332  1.00 94.66           N  
ATOM   1161  CA  GLU A 149     -13.385  13.408 -14.439  1.00 94.66           C  
ATOM   1162  C   GLU A 149     -13.790  12.541 -15.628  1.00 94.66           C  
ATOM   1163  CB  GLU A 149     -14.016  14.797 -14.562  1.00 94.66           C  
ATOM   1164  O   GLU A 149     -14.780  11.810 -15.561  1.00 94.66           O  
ATOM   1165  CG  GLU A 149     -15.536  14.791 -14.483  1.00 94.66           C  
ATOM   1166  CD  GLU A 149     -16.141  16.186 -14.452  1.00 94.66           C  
ATOM   1167  OE1 GLU A 149     -17.382  16.307 -14.342  1.00 94.66           O  
ATOM   1168  OE2 GLU A 149     -15.367  17.166 -14.538  1.00 94.66           O  
ATOM   1169  N   GLN A 150     -13.042  12.571 -16.602  1.00 95.60           N  
ATOM   1170  CA  GLN A 150     -13.329  11.849 -17.837  1.00 95.60           C  
ATOM   1171  C   GLN A 150     -13.252  10.340 -17.623  1.00 95.60           C  
ATOM   1172  CB  GLN A 150     -12.364  12.272 -18.945  1.00 95.60           C  
ATOM   1173  O   GLN A 150     -14.063   9.588 -18.167  1.00 95.60           O  
ATOM   1174  CG  GLN A 150     -12.544  13.714 -19.400  1.00 95.60           C  
ATOM   1175  CD  GLN A 150     -11.499  14.146 -20.412  1.00 95.60           C  
ATOM   1176  NE2 GLN A 150     -11.535  15.417 -20.796  1.00 95.60           N  
ATOM   1177  OE1 GLN A 150     -10.665  13.343 -20.844  1.00 95.60           O  
ATOM   1178  N   GLU A 151     -12.383   9.916 -16.831  1.00 95.93           N  
ATOM   1179  CA  GLU A 151     -12.194   8.489 -16.592  1.00 95.93           C  
ATOM   1180  C   GLU A 151     -13.011   8.017 -15.393  1.00 95.93           C  
ATOM   1181  CB  GLU A 151     -10.712   8.171 -16.376  1.00 95.93           C  
ATOM   1182  O   GLU A 151     -13.128   6.814 -15.149  1.00 95.93           O  
ATOM   1183  CG  GLU A 151      -9.867   8.293 -17.636  1.00 95.93           C  
ATOM   1184  CD  GLU A 151     -10.204   7.249 -18.687  1.00 95.93           C  
ATOM   1185  OE1 GLU A 151     -10.119   7.557 -19.898  1.00 95.93           O  
ATOM   1186  OE2 GLU A 151     -10.557   6.113 -18.298  1.00 95.93           O  
ATOM   1187  N   SER A 152     -13.442   8.995 -14.664  1.00 97.30           N  
ATOM   1188  CA  SER A 152     -14.326   8.658 -13.553  1.00 97.30           C  
ATOM   1189  C   SER A 152     -15.728   8.316 -14.045  1.00 97.30           C  
ATOM   1190  CB  SER A 152     -14.395   9.813 -12.553  1.00 97.30           C  
ATOM   1191  O   SER A 152     -16.080   8.615 -15.189  1.00 97.30           O  
ATOM   1192  OG  SER A 152     -13.113  10.089 -12.014  1.00 97.30           O  
ATOM   1193  N   CYS A 153     -16.505   7.524 -13.234  1.00 95.72           N  
ATOM   1194  CA  CYS A 153     -17.870   7.205 -13.635  1.00 95.72           C  
ATOM   1195  C   CYS A 153     -18.705   8.471 -13.785  1.00 95.72           C  
ATOM   1196  CB  CYS A 153     -18.524   6.270 -12.617  1.00 95.72           C  
ATOM   1197  O   CYS A 153     -18.365   9.513 -13.221  1.00 95.72           O  
ATOM   1198  SG  CYS A 153     -18.810   7.035 -11.006  1.00 95.72           S  
ATOM   1199  N   GLN A 154     -19.737   8.514 -14.566  1.00 94.48           N  
ATOM   1200  CA  GLN A 154     -20.514   9.675 -14.984  1.00 94.48           C  
ATOM   1201  C   GLN A 154     -21.148  10.373 -13.784  1.00 94.48           C  
ATOM   1202  CB  GLN A 154     -21.596   9.266 -15.985  1.00 94.48           C  
ATOM   1203  O   GLN A 154     -21.225  11.603 -13.744  1.00 94.48           O  
ATOM   1204  CG  GLN A 154     -21.053   8.890 -17.357  1.00 94.48           C  
ATOM   1205  CD  GLN A 154     -22.142   8.453 -18.320  1.00 94.48           C  
ATOM   1206  NE2 GLN A 154     -21.744   8.058 -19.524  1.00 94.48           N  
ATOM   1207  OE1 GLN A 154     -23.330   8.470 -17.983  1.00 94.48           O  
ATOM   1208  N   THR A 155     -21.470   9.656 -12.774  1.00 94.51           N  
ATOM   1209  CA  THR A 155     -22.162  10.215 -11.618  1.00 94.51           C  
ATOM   1210  C   THR A 155     -21.183  10.485 -10.479  1.00 94.51           C  
ATOM   1211  CB  THR A 155     -23.278   9.275 -11.127  1.00 94.51           C  
ATOM   1212  O   THR A 155     -21.592  10.849  -9.375  1.00 94.51           O  
ATOM   1213  CG2 THR A 155     -24.366   9.114 -12.183  1.00 94.51           C  
ATOM   1214  OG1 THR A 155     -22.718   7.989 -10.834  1.00 94.51           O  
ATOM   1215  N   CYS A 156     -19.882  10.318 -10.722  1.00 95.84           N  
ATOM   1216  CA  CYS A 156     -18.862  10.454  -9.689  1.00 95.84           C  
ATOM   1217  C   CYS A 156     -18.286  11.865  -9.674  1.00 95.84           C  
ATOM   1218  CB  CYS A 156     -17.741   9.438  -9.906  1.00 95.84           C  
ATOM   1219  O   CYS A 156     -17.256  12.126 -10.298  1.00 95.84           O  
ATOM   1220  SG  CYS A 156     -18.264   7.721  -9.698  1.00 95.84           S  
ATOM   1221  N   ILE A 157     -18.944  12.671  -8.947  1.00 95.96           N  
ATOM   1222  CA  ILE A 157     -18.541  14.056  -8.728  1.00 95.96           C  
ATOM   1223  C   ILE A 157     -18.018  14.222  -7.303  1.00 95.96           C  
ATOM   1224  CB  ILE A 157     -19.710  15.032  -8.987  1.00 95.96           C  
ATOM   1225  O   ILE A 157     -18.600  13.687  -6.355  1.00 95.96           O  
ATOM   1226  CG1 ILE A 157     -20.280  14.820 -10.394  1.00 95.96           C  
ATOM   1227  CG2 ILE A 157     -19.256  16.482  -8.793  1.00 95.96           C  
ATOM   1228  CD1 ILE A 157     -21.656  15.438 -10.604  1.00 95.96           C  
ATOM   1229  N   LEU A 158     -16.871  14.898  -7.164  1.00 96.07           N  
ATOM   1230  CA  LEU A 158     -16.200  15.015  -5.874  1.00 96.07           C  
ATOM   1231  C   LEU A 158     -17.076  15.758  -4.871  1.00 96.07           C  
ATOM   1232  CB  LEU A 158     -14.859  15.735  -6.031  1.00 96.07           C  
ATOM   1233  O   LEU A 158     -16.901  15.612  -3.660  1.00 96.07           O  
ATOM   1234  CG  LEU A 158     -13.745  14.951  -6.725  1.00 96.07           C  
ATOM   1235  CD1 LEU A 158     -12.494  15.813  -6.860  1.00 96.07           C  
ATOM   1236  CD2 LEU A 158     -13.436  13.668  -5.960  1.00 96.07           C  
ATOM   1237  N   GLY A 159     -18.088  16.416  -5.300  1.00 96.87           N  
ATOM   1238  CA  GLY A 159     -18.994  17.166  -4.445  1.00 96.87           C  
ATOM   1239  C   GLY A 159     -20.157  16.336  -3.935  1.00 96.87           C  
ATOM   1240  O   GLY A 159     -20.978  16.821  -3.154  1.00 96.87           O  
ATOM   1241  N   ASN A 160     -20.240  15.038  -4.354  1.00 96.90           N  
ATOM   1242  CA  ASN A 160     -21.287  14.152  -3.855  1.00 96.90           C  
ATOM   1243  C   ASN A 160     -21.180  13.952  -2.346  1.00 96.90           C  
ATOM   1244  CB  ASN A 160     -21.236  12.803  -4.575  1.00 96.90           C  
ATOM   1245  O   ASN A 160     -20.079  13.823  -1.809  1.00 96.90           O  
ATOM   1246  CG  ASN A 160     -21.677  12.896  -6.023  1.00 96.90           C  
ATOM   1247  ND2 ASN A 160     -21.436  11.837  -6.785  1.00 96.90           N  
ATOM   1248  OD1 ASN A 160     -22.229  13.913  -6.452  1.00 96.90           O  
ATOM   1249  N   ARG A 161     -22.310  13.906  -1.704  1.00 97.62           N  
ATOM   1250  CA  ARG A 161     -22.373  13.779  -0.252  1.00 97.62           C  
ATOM   1251  C   ARG A 161     -22.597  12.328   0.161  1.00 97.62           C  
ATOM   1252  CB  ARG A 161     -23.484  14.663   0.318  1.00 97.62           C  
ATOM   1253  O   ARG A 161     -23.390  11.616  -0.458  1.00 97.62           O  
ATOM   1254  CG  ARG A 161     -23.227  16.153   0.159  1.00 97.62           C  
ATOM   1255  CD  ARG A 161     -24.210  16.985   0.972  1.00 97.62           C  
ATOM   1256  NE  ARG A 161     -23.891  18.408   0.911  1.00 97.62           N  
ATOM   1257  NH1 ARG A 161     -23.046  18.523   3.058  1.00 97.62           N  
ATOM   1258  NH2 ARG A 161     -23.097  20.398   1.740  1.00 97.62           N  
ATOM   1259  CZ  ARG A 161     -23.346  19.106   1.903  1.00 97.62           C  
ATOM   1260  N   ILE A 162     -21.859  11.964   1.209  1.00 97.79           N  
ATOM   1261  CA  ILE A 162     -21.959  10.594   1.699  1.00 97.79           C  
ATOM   1262  C   ILE A 162     -21.993  10.593   3.226  1.00 97.79           C  
ATOM   1263  CB  ILE A 162     -20.788   9.724   1.188  1.00 97.79           C  
ATOM   1264  O   ILE A 162     -21.504  11.528   3.864  1.00 97.79           O  
ATOM   1265  CG1 ILE A 162     -19.446  10.338   1.604  1.00 97.79           C  
ATOM   1266  CG2 ILE A 162     -20.865   9.554  -0.332  1.00 97.79           C  
ATOM   1267  CD1 ILE A 162     -18.243   9.453   1.308  1.00 97.79           C  
ATOM   1268  N   TRP A 163     -22.637   9.509   3.778  1.00 98.12           N  
ATOM   1269  CA  TRP A 163     -22.707   9.328   5.224  1.00 98.12           C  
ATOM   1270  C   TRP A 163     -21.565   8.446   5.718  1.00 98.12           C  
ATOM   1271  CB  TRP A 163     -24.052   8.716   5.626  1.00 98.12           C  
ATOM   1272  O   TRP A 163     -21.426   7.300   5.286  1.00 98.12           O  
ATOM   1273  CG  TRP A 163     -25.195   9.685   5.594  1.00 98.12           C  
ATOM   1274  CD1 TRP A 163     -26.062   9.903   4.559  1.00 98.12           C  
ATOM   1275  CD2 TRP A 163     -25.594  10.570   6.645  1.00 98.12           C  
ATOM   1276  CE2 TRP A 163     -26.711  11.297   6.178  1.00 98.12           C  
ATOM   1277  CE3 TRP A 163     -25.115  10.818   7.939  1.00 98.12           C  
ATOM   1278  NE1 TRP A 163     -26.976  10.872   4.904  1.00 98.12           N  
ATOM   1279  CH2 TRP A 163     -26.869  12.480   8.222  1.00 98.12           C  
ATOM   1280  CZ2 TRP A 163     -27.358  12.257   6.961  1.00 98.12           C  
ATOM   1281  CZ3 TRP A 163     -25.760  11.774   8.716  1.00 98.12           C  
ATOM   1282  N   VAL A 164     -20.714   8.985   6.623  1.00 97.84           N  
ATOM   1283  CA  VAL A 164     -19.564   8.258   7.149  1.00 97.84           C  
ATOM   1284  C   VAL A 164     -19.598   8.274   8.676  1.00 97.84           C  
ATOM   1285  CB  VAL A 164     -18.233   8.854   6.639  1.00 97.84           C  
ATOM   1286  O   VAL A 164     -20.159   9.190   9.281  1.00 97.84           O  
ATOM   1287  CG1 VAL A 164     -18.148   8.759   5.117  1.00 97.84           C  
ATOM   1288  CG2 VAL A 164     -18.088  10.304   7.096  1.00 97.84           C  
ATOM   1289  N   PRO A 165     -19.039   7.211   9.286  1.00 97.88           N  
ATOM   1290  CA  PRO A 165     -18.923   7.249  10.746  1.00 97.88           C  
ATOM   1291  C   PRO A 165     -18.106   8.439  11.243  1.00 97.88           C  
ATOM   1292  CB  PRO A 165     -18.223   5.928  11.078  1.00 97.88           C  
ATOM   1293  O   PRO A 165     -17.096   8.797  10.632  1.00 97.88           O  
ATOM   1294  CG  PRO A 165     -18.521   5.035   9.917  1.00 97.88           C  
ATOM   1295  CD  PRO A 165     -18.567   5.873   8.671  1.00 97.88           C  
ATOM   1296  N   ASN A 166     -18.595   9.024  12.311  1.00 96.81           N  
ATOM   1297  CA  ASN A 166     -17.918  10.159  12.930  1.00 96.81           C  
ATOM   1298  C   ASN A 166     -16.747   9.708  13.797  1.00 96.81           C  
ATOM   1299  CB  ASN A 166     -18.905  10.986  13.757  1.00 96.81           C  
ATOM   1300  O   ASN A 166     -16.947   9.180  14.893  1.00 96.81           O  
ATOM   1301  CG  ASN A 166     -18.295  12.273  14.276  1.00 96.81           C  
ATOM   1302  ND2 ASN A 166     -19.137  13.163  14.789  1.00 96.81           N  
ATOM   1303  OD1 ASN A 166     -17.078  12.467  14.216  1.00 96.81           O  
ATOM   1304  N   MET A 167     -15.454   9.918  13.309  1.00 95.17           N  
ATOM   1305  CA  MET A 167     -14.247   9.454  13.988  1.00 95.17           C  
ATOM   1306  C   MET A 167     -14.063  10.172  15.321  1.00 95.17           C  
ATOM   1307  CB  MET A 167     -13.016   9.669  13.105  1.00 95.17           C  
ATOM   1308  O   MET A 167     -13.577   9.581  16.287  1.00 95.17           O  
ATOM   1309  CG  MET A 167     -12.981   8.776  11.875  1.00 95.17           C  
ATOM   1310  SD  MET A 167     -11.559   9.148  10.777  1.00 95.17           S  
ATOM   1311  CE  MET A 167     -12.223  10.568   9.864  1.00 95.17           C  
ATOM   1312  N   ILE A 168     -14.483  11.477  15.376  1.00 94.02           N  
ATOM   1313  CA  ILE A 168     -14.385  12.261  16.602  1.00 94.02           C  
ATOM   1314  C   ILE A 168     -15.337  11.697  17.654  1.00 94.02           C  
ATOM   1315  CB  ILE A 168     -14.694  13.753  16.345  1.00 94.02           C  
ATOM   1316  O   ILE A 168     -14.969  11.561  18.824  1.00 94.02           O  
ATOM   1317  CG1 ILE A 168     -13.713  14.333  15.320  1.00 94.02           C  
ATOM   1318  CG2 ILE A 168     -14.653  14.547  17.654  1.00 94.02           C  
ATOM   1319  CD1 ILE A 168     -12.248  14.143  15.690  1.00 94.02           C  
ATOM   1320  N   TYR A 169     -16.558  11.359  17.190  1.00 94.91           N  
ATOM   1321  CA  TYR A 169     -17.522  10.715  18.074  1.00 94.91           C  
ATOM   1322  C   TYR A 169     -16.930   9.461  18.706  1.00 94.91           C  
ATOM   1323  CB  TYR A 169     -18.800  10.359  17.308  1.00 94.91           C  
ATOM   1324  O   TYR A 169     -17.046   9.254  19.916  1.00 94.91           O  
ATOM   1325  CG  TYR A 169     -19.849   9.684  18.158  1.00 94.91           C  
ATOM   1326  CD1 TYR A 169     -19.901   8.296  18.264  1.00 94.91           C  
ATOM   1327  CD2 TYR A 169     -20.791  10.433  18.856  1.00 94.91           C  
ATOM   1328  CE1 TYR A 169     -20.867   7.670  19.045  1.00 94.91           C  
ATOM   1329  CE2 TYR A 169     -21.762   9.817  19.639  1.00 94.91           C  
ATOM   1330  OH  TYR A 169     -22.750   7.823  20.502  1.00 94.91           O  
ATOM   1331  CZ  TYR A 169     -21.791   8.437  19.728  1.00 94.91           C  
ATOM   1332  N   GLN A 170     -16.219   8.640  17.907  1.00 94.98           N  
ATOM   1333  CA  GLN A 170     -15.637   7.387  18.376  1.00 94.98           C  
ATOM   1334  C   GLN A 170     -14.488   7.644  19.347  1.00 94.98           C  
ATOM   1335  CB  GLN A 170     -15.149   6.546  17.196  1.00 94.98           C  
ATOM   1336  O   GLN A 170     -14.262   6.861  20.272  1.00 94.98           O  
ATOM   1337  CG  GLN A 170     -16.267   5.845  16.437  1.00 94.98           C  
ATOM   1338  CD  GLN A 170     -17.113   4.954  17.328  1.00 94.98           C  
ATOM   1339  NE2 GLN A 170     -18.429   5.121  17.256  1.00 94.98           N  
ATOM   1340  OE1 GLN A 170     -16.587   4.121  18.074  1.00 94.98           O  
ATOM   1341  N   LYS A 171     -13.745   8.687  19.158  1.00 93.40           N  
ATOM   1342  CA  LYS A 171     -12.686   9.034  20.101  1.00 93.40           C  
ATOM   1343  C   LYS A 171     -13.259   9.347  21.480  1.00 93.40           C  
ATOM   1344  CB  LYS A 171     -11.878  10.226  19.587  1.00 93.40           C  
ATOM   1345  O   LYS A 171     -12.692   8.949  22.500  1.00 93.40           O  
ATOM   1346  CG  LYS A 171     -10.917   9.881  18.458  1.00 93.40           C  
ATOM   1347  CD  LYS A 171      -9.907  10.997  18.223  1.00 93.40           C  
ATOM   1348  CE  LYS A 171      -8.789  10.553  17.290  1.00 93.40           C  
ATOM   1349  NZ  LYS A 171      -7.705  11.576  17.197  1.00 93.40           N  
ATOM   1350  N   PHE A 172     -14.367  10.005  21.499  1.00 92.89           N  
ATOM   1351  CA  PHE A 172     -14.985  10.356  22.773  1.00 92.89           C  
ATOM   1352  C   PHE A 172     -15.670   9.146  23.395  1.00 92.89           C  
ATOM   1353  CB  PHE A 172     -15.994  11.493  22.587  1.00 92.89           C  
ATOM   1354  O   PHE A 172     -15.769   9.043  24.619  1.00 92.89           O  
ATOM   1355  CG  PHE A 172     -15.372  12.863  22.581  1.00 92.89           C  
ATOM   1356  CD1 PHE A 172     -15.101  13.524  23.773  1.00 92.89           C  
ATOM   1357  CD2 PHE A 172     -15.057  13.491  21.383  1.00 92.89           C  
ATOM   1358  CE1 PHE A 172     -14.525  14.792  23.771  1.00 92.89           C  
ATOM   1359  CE2 PHE A 172     -14.481  14.758  21.373  1.00 92.89           C  
ATOM   1360  CZ  PHE A 172     -14.217  15.407  22.568  1.00 92.89           C  
ATOM   1361  N   VAL A 173     -16.100   8.239  22.539  1.00 94.15           N  
ATOM   1362  CA  VAL A 173     -16.621   6.983  23.069  1.00 94.15           C  
ATOM   1363  C   VAL A 173     -15.511   6.233  23.804  1.00 94.15           C  
ATOM   1364  CB  VAL A 173     -17.213   6.096  21.951  1.00 94.15           C  
ATOM   1365  O   VAL A 173     -15.719   5.737  24.914  1.00 94.15           O  
ATOM   1366  CG1 VAL A 173     -17.495   4.688  22.471  1.00 94.15           C  
ATOM   1367  CG2 VAL A 173     -18.486   6.727  21.389  1.00 94.15           C  
ATOM   1368  N   GLU A 174     -14.379   6.243  23.217  1.00 92.64           N  
ATOM   1369  CA  GLU A 174     -13.234   5.577  23.829  1.00 92.64           C  
ATOM   1370  C   GLU A 174     -12.809   6.279  25.115  1.00 92.64           C  
ATOM   1371  CB  GLU A 174     -12.059   5.518  22.849  1.00 92.64           C  
ATOM   1372  O   GLU A 174     -12.525   5.626  26.121  1.00 92.64           O  
ATOM   1373  CG  GLU A 174     -10.863   4.734  23.369  1.00 92.64           C  
ATOM   1374  CD  GLU A 174      -9.764   4.559  22.333  1.00 92.64           C  
ATOM   1375  OE1 GLU A 174      -8.656   4.103  22.695  1.00 92.64           O  
ATOM   1376  OE2 GLU A 174     -10.014   4.881  21.150  1.00 92.64           O  
ATOM   1377  N   ALA A 175     -12.739   7.565  25.096  1.00 91.18           N  
ATOM   1378  CA  ALA A 175     -12.386   8.342  26.281  1.00 91.18           C  
ATOM   1379  C   ALA A 175     -13.388   8.108  27.408  1.00 91.18           C  
ATOM   1380  CB  ALA A 175     -12.310   9.828  25.941  1.00 91.18           C  
ATOM   1381  O   ALA A 175     -13.000   7.906  28.561  1.00 91.18           O  
ATOM   1382  N   ALA A 176     -14.607   8.032  27.060  1.00 91.89           N  
ATOM   1383  CA  ALA A 176     -15.675   7.868  28.043  1.00 91.89           C  
ATOM   1384  C   ALA A 176     -15.654   6.467  28.647  1.00 91.89           C  
ATOM   1385  CB  ALA A 176     -17.033   8.149  27.406  1.00 91.89           C  
ATOM   1386  O   ALA A 176     -16.184   6.247  29.739  1.00 91.89           O  
ATOM   1387  N   SER A 177     -15.057   5.600  27.958  1.00 92.19           N  
ATOM   1388  CA  SER A 177     -14.990   4.216  28.415  1.00 92.19           C  
ATOM   1389  C   SER A 177     -13.790   3.993  29.329  1.00 92.19           C  
ATOM   1390  CB  SER A 177     -14.917   3.261  27.223  1.00 92.19           C  
ATOM   1391  O   SER A 177     -13.643   2.920  29.919  1.00 92.19           O  
ATOM   1392  OG  SER A 177     -16.125   3.290  26.481  1.00 92.19           O  
ATOM   1393  N   THR A 178     -12.892   4.961  29.452  1.00 90.27           N  
ATOM   1394  CA  THR A 178     -11.716   4.923  30.314  1.00 90.27           C  
ATOM   1395  C   THR A 178     -12.036   5.501  31.690  1.00 90.27           C  
ATOM   1396  CB  THR A 178     -10.540   5.695  29.689  1.00 90.27           C  
ATOM   1397  O   THR A 178     -12.664   6.556  31.794  1.00 90.27           O  
ATOM   1398  CG2 THR A 178      -9.294   5.600  30.563  1.00 90.27           C  
ATOM   1399  OG1 THR A 178     -10.248   5.147  28.398  1.00 90.27           O  
ATOM   1400  N   GLU A 179     -11.613   4.684  32.773  1.00 86.06           N  
ATOM   1401  CA  GLU A 179     -11.803   5.124  34.151  1.00 86.06           C  
ATOM   1402  C   GLU A 179     -11.120   6.466  34.402  1.00 86.06           C  
ATOM   1403  CB  GLU A 179     -11.273   4.073  35.130  1.00 86.06           C  
ATOM   1404  O   GLU A 179      -9.950   6.647  34.056  1.00 86.06           O  
ATOM   1405  CG  GLU A 179     -12.131   2.819  35.209  1.00 86.06           C  
ATOM   1406  CD  GLU A 179     -11.607   1.795  36.203  1.00 86.06           C  
ATOM   1407  OE1 GLU A 179     -12.218   0.710  36.336  1.00 86.06           O  
ATOM   1408  OE2 GLU A 179     -10.577   2.079  36.854  1.00 86.06           O  
ATOM   1409  N   GLY A 180     -11.782   7.572  34.651  1.00 85.59           N  
ATOM   1410  CA  GLY A 180     -11.280   8.917  34.881  1.00 85.59           C  
ATOM   1411  C   GLY A 180     -11.769   9.920  33.853  1.00 85.59           C  
ATOM   1412  O   GLY A 180     -11.617  11.129  34.037  1.00 85.59           O  
ATOM   1413  N   MET A 181     -12.350   9.413  32.736  1.00 88.25           N  
ATOM   1414  CA  MET A 181     -12.798  10.312  31.677  1.00 88.25           C  
ATOM   1415  C   MET A 181     -14.274  10.091  31.364  1.00 88.25           C  
ATOM   1416  CB  MET A 181     -11.960  10.116  30.413  1.00 88.25           C  
ATOM   1417  O   MET A 181     -14.720  10.343  30.243  1.00 88.25           O  
ATOM   1418  CG  MET A 181     -10.524  10.595  30.549  1.00 88.25           C  
ATOM   1419  SD  MET A 181      -9.583  10.450  28.980  1.00 88.25           S  
ATOM   1420  CE  MET A 181      -9.448   8.645  28.854  1.00 88.25           C  
ATOM   1421  N   LYS A 182     -14.979   9.520  32.342  1.00 86.84           N  
ATOM   1422  CA  LYS A 182     -16.386   9.199  32.123  1.00 86.84           C  
ATOM   1423  C   LYS A 182     -17.190  10.452  31.787  1.00 86.84           C  
ATOM   1424  CB  LYS A 182     -16.978   8.511  33.354  1.00 86.84           C  
ATOM   1425  O   LYS A 182     -18.219  10.373  31.113  1.00 86.84           O  
ATOM   1426  CG  LYS A 182     -16.588   7.047  33.492  1.00 86.84           C  
ATOM   1427  CD  LYS A 182     -17.431   6.341  34.547  1.00 86.84           C  
ATOM   1428  CE  LYS A 182     -17.069   4.866  34.658  1.00 86.84           C  
ATOM   1429  NZ  LYS A 182     -17.876   4.175  35.707  1.00 86.84           N  
ATOM   1430  N   ALA A 183     -16.680  11.593  32.235  1.00 85.22           N  
ATOM   1431  CA  ALA A 183     -17.339  12.876  32.003  1.00 85.22           C  
ATOM   1432  C   ALA A 183     -17.392  13.204  30.513  1.00 85.22           C  
ATOM   1433  CB  ALA A 183     -16.621  13.988  32.764  1.00 85.22           C  
ATOM   1434  O   ALA A 183     -18.242  13.980  30.072  1.00 85.22           O  
ATOM   1435  N   ALA A 184     -16.465  12.548  29.736  1.00 87.30           N  
ATOM   1436  CA  ALA A 184     -16.441  12.757  28.291  1.00 87.30           C  
ATOM   1437  C   ALA A 184     -17.732  12.266  27.643  1.00 87.30           C  
ATOM   1438  CB  ALA A 184     -15.237  12.051  27.671  1.00 87.30           C  
ATOM   1439  O   ALA A 184     -18.089  12.703  26.546  1.00 87.30           O  
ATOM   1440  N   ALA A 185     -18.476  11.432  28.370  1.00 89.13           N  
ATOM   1441  CA  ALA A 185     -19.716  10.849  27.863  1.00 89.13           C  
ATOM   1442  C   ALA A 185     -20.764  11.928  27.604  1.00 89.13           C  
ATOM   1443  CB  ALA A 185     -20.256   9.812  28.845  1.00 89.13           C  
ATOM   1444  O   ALA A 185     -21.580  11.802  26.688  1.00 89.13           O  
ATOM   1445  N   THR A 186     -20.769  13.044  28.349  1.00 88.23           N  
ATOM   1446  CA  THR A 186     -21.740  14.126  28.229  1.00 88.23           C  
ATOM   1447  C   THR A 186     -21.590  14.841  26.890  1.00 88.23           C  
ATOM   1448  CB  THR A 186     -21.588  15.142  29.376  1.00 88.23           C  
ATOM   1449  O   THR A 186     -22.561  15.382  26.357  1.00 88.23           O  
ATOM   1450  CG2 THR A 186     -21.865  14.492  30.728  1.00 88.23           C  
ATOM   1451  OG1 THR A 186     -20.253  15.662  29.373  1.00 88.23           O  
ATOM   1452  N   THR A 187     -20.337  14.789  26.326  1.00 88.08           N  
ATOM   1453  CA  THR A 187     -20.077  15.452  25.053  1.00 88.08           C  
ATOM   1454  C   THR A 187     -20.738  14.696  23.904  1.00 88.08           C  
ATOM   1455  CB  THR A 187     -18.565  15.576  24.786  1.00 88.08           C  
ATOM   1456  O   THR A 187     -20.983  15.266  22.839  1.00 88.08           O  
ATOM   1457  CG2 THR A 187     -17.857  16.267  25.947  1.00 88.08           C  
ATOM   1458  OG1 THR A 187     -18.008  14.267  24.612  1.00 88.08           O  
ATOM   1459  N   LEU A 188     -21.024  13.420  24.145  1.00 91.36           N  
ATOM   1460  CA  LEU A 188     -21.605  12.571  23.111  1.00 91.36           C  
ATOM   1461  C   LEU A 188     -23.039  12.990  22.805  1.00 91.36           C  
ATOM   1462  CB  LEU A 188     -21.571  11.102  23.543  1.00 91.36           C  
ATOM   1463  O   LEU A 188     -23.535  12.761  21.700  1.00 91.36           O  
ATOM   1464  CG  LEU A 188     -20.186  10.471  23.692  1.00 91.36           C  
ATOM   1465  CD1 LEU A 188     -20.306   9.053  24.239  1.00 91.36           C  
ATOM   1466  CD2 LEU A 188     -19.450  10.475  22.357  1.00 91.36           C  
ATOM   1467  N   LEU A 189     -23.744  13.682  23.667  1.00 89.78           N  
ATOM   1468  CA  LEU A 189     -25.118  14.141  23.499  1.00 89.78           C  
ATOM   1469  C   LEU A 189     -25.194  15.265  22.471  1.00 89.78           C  
ATOM   1470  CB  LEU A 189     -25.692  14.617  24.836  1.00 89.78           C  
ATOM   1471  O   LEU A 189     -26.238  15.475  21.850  1.00 89.78           O  
ATOM   1472  CG  LEU A 189     -25.943  13.536  25.889  1.00 89.78           C  
ATOM   1473  CD1 LEU A 189     -26.292  14.174  27.230  1.00 89.78           C  
ATOM   1474  CD2 LEU A 189     -27.052  12.593  25.435  1.00 89.78           C  
ATOM   1475  N   SER A 190     -24.096  15.900  22.309  1.00 88.53           N  
ATOM   1476  CA  SER A 190     -24.077  17.063  21.428  1.00 88.53           C  
ATOM   1477  C   SER A 190     -23.489  16.715  20.065  1.00 88.53           C  
ATOM   1478  CB  SER A 190     -23.277  18.203  22.061  1.00 88.53           C  
ATOM   1479  O   SER A 190     -23.231  17.602  19.249  1.00 88.53           O  
ATOM   1480  OG  SER A 190     -21.931  17.815  22.274  1.00 88.53           O  
ATOM   1481  N   GLN A 191     -23.256  15.382  19.894  1.00 91.96           N  
ATOM   1482  CA  GLN A 191     -22.637  14.923  18.655  1.00 91.96           C  
ATOM   1483  C   GLN A 191     -23.488  13.851  17.980  1.00 91.96           C  
ATOM   1484  CB  GLN A 191     -21.231  14.384  18.924  1.00 91.96           C  
ATOM   1485  O   GLN A 191     -24.336  13.229  18.622  1.00 91.96           O  
ATOM   1486  CG  GLN A 191     -20.286  15.409  19.537  1.00 91.96           C  
ATOM   1487  CD  GLN A 191     -18.920  14.831  19.857  1.00 91.96           C  
ATOM   1488  NE2 GLN A 191     -17.870  15.496  19.388  1.00 91.96           N  
ATOM   1489  OE1 GLN A 191     -18.810  13.796  20.521  1.00 91.96           O  
ATOM   1490  N   THR A 192     -23.213  13.691  16.747  1.00 94.49           N  
ATOM   1491  CA  THR A 192     -23.826  12.578  16.029  1.00 94.49           C  
ATOM   1492  C   THR A 192     -22.782  11.524  15.672  1.00 94.49           C  
ATOM   1493  CB  THR A 192     -24.532  13.060  14.749  1.00 94.49           C  
ATOM   1494  O   THR A 192     -21.616  11.852  15.439  1.00 94.49           O  
ATOM   1495  CG2 THR A 192     -25.671  14.020  15.077  1.00 94.49           C  
ATOM   1496  OG1 THR A 192     -23.583  13.732  13.911  1.00 94.49           O  
ATOM   1497  N   ALA A 193     -23.193  10.214  15.657  1.00 95.81           N  
ATOM   1498  CA  ALA A 193     -22.291   9.093  15.409  1.00 95.81           C  
ATOM   1499  C   ALA A 193     -21.890   9.026  13.938  1.00 95.81           C  
ATOM   1500  CB  ALA A 193     -22.942   7.781  15.840  1.00 95.81           C  
ATOM   1501  O   ALA A 193     -20.843   8.468  13.599  1.00 95.81           O  
ATOM   1502  N   PHE A 194     -22.734   9.670  13.074  1.00 97.47           N  
ATOM   1503  CA  PHE A 194     -22.462   9.727  11.643  1.00 97.47           C  
ATOM   1504  C   PHE A 194     -22.538  11.162  11.134  1.00 97.47           C  
ATOM   1505  CB  PHE A 194     -23.447   8.844  10.871  1.00 97.47           C  
ATOM   1506  O   PHE A 194     -23.285  11.979  11.676  1.00 97.47           O  
ATOM   1507  CG  PHE A 194     -23.212   7.369  11.056  1.00 97.47           C  
ATOM   1508  CD1 PHE A 194     -22.494   6.641  10.115  1.00 97.47           C  
ATOM   1509  CD2 PHE A 194     -23.711   6.709  12.172  1.00 97.47           C  
ATOM   1510  CE1 PHE A 194     -22.276   5.276  10.284  1.00 97.47           C  
ATOM   1511  CE2 PHE A 194     -23.497   5.345  12.347  1.00 97.47           C  
ATOM   1512  CZ  PHE A 194     -22.780   4.630  11.402  1.00 97.47           C  
ATOM   1513  N   LEU A 195     -21.744  11.373  10.103  1.00 96.98           N  
ATOM   1514  CA  LEU A 195     -21.751  12.691   9.480  1.00 96.98           C  
ATOM   1515  C   LEU A 195     -21.886  12.576   7.965  1.00 96.98           C  
ATOM   1516  CB  LEU A 195     -20.473  13.458   9.833  1.00 96.98           C  
ATOM   1517  O   LEU A 195     -21.415  11.606   7.368  1.00 96.98           O  
ATOM   1518  CG  LEU A 195     -20.216  13.699  11.321  1.00 96.98           C  
ATOM   1519  CD1 LEU A 195     -18.758  14.082  11.552  1.00 96.98           C  
ATOM   1520  CD2 LEU A 195     -21.150  14.779  11.857  1.00 96.98           C  
ATOM   1521  N   GLU A 196     -22.578  13.602   7.475  1.00 97.33           N  
ATOM   1522  CA  GLU A 196     -22.639  13.741   6.023  1.00 97.33           C  
ATOM   1523  C   GLU A 196     -21.522  14.643   5.507  1.00 97.33           C  
ATOM   1524  CB  GLU A 196     -24.001  14.291   5.593  1.00 97.33           C  
ATOM   1525  O   GLU A 196     -21.428  15.808   5.897  1.00 97.33           O  
ATOM   1526  CG  GLU A 196     -24.244  14.227   4.092  1.00 97.33           C  
ATOM   1527  CD  GLU A 196     -25.599  14.781   3.679  1.00 97.33           C  
ATOM   1528  OE1 GLU A 196     -26.094  14.421   2.587  1.00 97.33           O  
ATOM   1529  OE2 GLU A 196     -26.169  15.581   4.454  1.00 97.33           O  
ATOM   1530  N   VAL A 197     -20.692  14.027   4.605  1.00 97.47           N  
ATOM   1531  CA  VAL A 197     -19.564  14.797   4.092  1.00 97.47           C  
ATOM   1532  C   VAL A 197     -19.488  14.652   2.573  1.00 97.47           C  
ATOM   1533  CB  VAL A 197     -18.232  14.353   4.737  1.00 97.47           C  
ATOM   1534  O   VAL A 197     -20.095  13.745   1.999  1.00 97.47           O  
ATOM   1535  CG1 VAL A 197     -18.266  14.571   6.249  1.00 97.47           C  
ATOM   1536  CG2 VAL A 197     -17.944  12.888   4.411  1.00 97.47           C  
ATOM   1537  N   GLU A 198     -18.766  15.599   1.972  1.00 97.73           N  
ATOM   1538  CA  GLU A 198     -18.487  15.484   0.544  1.00 97.73           C  
ATOM   1539  C   GLU A 198     -17.329  14.525   0.283  1.00 97.73           C  
ATOM   1540  CB  GLU A 198     -18.176  16.858  -0.056  1.00 97.73           C  
ATOM   1541  O   GLU A 198     -16.426  14.394   1.111  1.00 97.73           O  
ATOM   1542  CG  GLU A 198     -19.347  17.830  -0.005  1.00 97.73           C  
ATOM   1543  CD  GLU A 198     -19.032  19.181  -0.626  1.00 97.73           C  
ATOM   1544  OE1 GLU A 198     -19.926  20.057  -0.658  1.00 97.73           O  
ATOM   1545  OE2 GLU A 198     -17.883  19.365  -1.085  1.00 97.73           O  
ATOM   1546  N   VAL A 199     -17.344  13.905  -0.810  1.00 97.44           N  
ATOM   1547  CA  VAL A 199     -16.297  12.964  -1.193  1.00 97.44           C  
ATOM   1548  C   VAL A 199     -14.947  13.676  -1.225  1.00 97.44           C  
ATOM   1549  CB  VAL A 199     -16.591  12.316  -2.565  1.00 97.44           C  
ATOM   1550  O   VAL A 199     -13.945  13.144  -0.742  1.00 97.44           O  
ATOM   1551  CG1 VAL A 199     -15.398  11.487  -3.037  1.00 97.44           C  
ATOM   1552  CG2 VAL A 199     -17.849  11.453  -2.489  1.00 97.44           C  
ATOM   1553  N   GLU A 200     -14.887  14.848  -1.760  1.00 96.66           N  
ATOM   1554  CA  GLU A 200     -13.665  15.643  -1.835  1.00 96.66           C  
ATOM   1555  C   GLU A 200     -13.104  15.925  -0.444  1.00 96.66           C  
ATOM   1556  CB  GLU A 200     -13.923  16.958  -2.575  1.00 96.66           C  
ATOM   1557  O   GLU A 200     -11.890  15.871  -0.236  1.00 96.66           O  
ATOM   1558  CG  GLU A 200     -12.668  17.783  -2.819  1.00 96.66           C  
ATOM   1559  CD  GLU A 200     -12.915  19.011  -3.682  1.00 96.66           C  
ATOM   1560  OE1 GLU A 200     -11.936  19.603  -4.189  1.00 96.66           O  
ATOM   1561  OE2 GLU A 200     -14.097  19.384  -3.850  1.00 96.66           O  
ATOM   1562  N   GLU A 201     -14.031  16.204   0.479  1.00 96.79           N  
ATOM   1563  CA  GLU A 201     -13.636  16.515   1.849  1.00 96.79           C  
ATOM   1564  C   GLU A 201     -13.095  15.279   2.562  1.00 96.79           C  
ATOM   1565  CB  GLU A 201     -14.816  17.099   2.630  1.00 96.79           C  
ATOM   1566  O   GLU A 201     -12.103  15.360   3.288  1.00 96.79           O  
ATOM   1567  CG  GLU A 201     -15.205  18.505   2.197  1.00 96.79           C  
ATOM   1568  CD  GLU A 201     -16.429  19.040   2.923  1.00 96.79           C  
ATOM   1569  OE1 GLU A 201     -16.588  20.278   3.015  1.00 96.79           O  
ATOM   1570  OE2 GLU A 201     -17.236  18.213   3.405  1.00 96.79           O  
ATOM   1571  N   LEU A 202     -13.775  14.158   2.382  1.00 96.75           N  
ATOM   1572  CA  LEU A 202     -13.351  12.911   3.010  1.00 96.75           C  
ATOM   1573  C   LEU A 202     -11.973  12.491   2.511  1.00 96.75           C  
ATOM   1574  CB  LEU A 202     -14.367  11.800   2.735  1.00 96.75           C  
ATOM   1575  O   LEU A 202     -11.141  12.022   3.291  1.00 96.75           O  
ATOM   1576  CG  LEU A 202     -13.999  10.404   3.240  1.00 96.75           C  
ATOM   1577  CD1 LEU A 202     -13.953  10.387   4.765  1.00 96.75           C  
ATOM   1578  CD2 LEU A 202     -14.989   9.368   2.719  1.00 96.75           C  
ATOM   1579  N   LEU A 203     -11.635  12.755   1.229  1.00 96.25           N  
ATOM   1580  CA  LEU A 203     -10.421  12.246   0.600  1.00 96.25           C  
ATOM   1581  C   LEU A 203      -9.281  13.251   0.727  1.00 96.25           C  
ATOM   1582  CB  LEU A 203     -10.675  11.927  -0.875  1.00 96.25           C  
ATOM   1583  O   LEU A 203      -8.336  13.031   1.487  1.00 96.25           O  
ATOM   1584  CG  LEU A 203     -11.702  10.831  -1.165  1.00 96.25           C  
ATOM   1585  CD1 LEU A 203     -11.816  10.595  -2.668  1.00 96.25           C  
ATOM   1586  CD2 LEU A 203     -11.325   9.541  -0.444  1.00 96.25           C  
ATOM   1587  N   PHE A 204      -9.303  14.494   0.134  1.00 95.34           N  
ATOM   1588  CA  PHE A 204      -8.110  15.316  -0.029  1.00 95.34           C  
ATOM   1589  C   PHE A 204      -8.269  16.650   0.690  1.00 95.34           C  
ATOM   1590  CB  PHE A 204      -7.818  15.552  -1.515  1.00 95.34           C  
ATOM   1591  O   PHE A 204      -7.304  17.184   1.241  1.00 95.34           O  
ATOM   1592  CG  PHE A 204      -7.229  14.357  -2.215  1.00 95.34           C  
ATOM   1593  CD1 PHE A 204      -5.866  14.096  -2.147  1.00 95.34           C  
ATOM   1594  CD2 PHE A 204      -8.040  13.494  -2.941  1.00 95.34           C  
ATOM   1595  CE1 PHE A 204      -5.319  12.991  -2.794  1.00 95.34           C  
ATOM   1596  CE2 PHE A 204      -7.500  12.388  -3.590  1.00 95.34           C  
ATOM   1597  CZ  PHE A 204      -6.139  12.138  -3.517  1.00 95.34           C  
ATOM   1598  N   GLU A 205      -9.524  17.304   0.774  1.00 95.38           N  
ATOM   1599  CA  GLU A 205      -9.723  18.642   1.322  1.00 95.38           C  
ATOM   1600  C   GLU A 205      -9.773  18.612   2.847  1.00 95.38           C  
ATOM   1601  CB  GLU A 205     -11.006  19.266   0.766  1.00 95.38           C  
ATOM   1602  O   GLU A 205      -9.313  19.546   3.507  1.00 95.38           O  
ATOM   1603  CG  GLU A 205     -11.175  20.737   1.115  1.00 95.38           C  
ATOM   1604  CD  GLU A 205     -12.331  21.399   0.381  1.00 95.38           C  
ATOM   1605  OE1 GLU A 205     -12.637  22.578   0.668  1.00 95.38           O  
ATOM   1606  OE2 GLU A 205     -12.936  20.731  -0.488  1.00 95.38           O  
ATOM   1607  N   GLY A 206     -10.140  17.495   3.397  1.00 95.63           N  
ATOM   1608  CA  GLY A 206     -10.335  17.408   4.835  1.00 95.63           C  
ATOM   1609  C   GLY A 206     -11.551  18.175   5.321  1.00 95.63           C  
ATOM   1610  O   GLY A 206     -11.809  19.291   4.867  1.00 95.63           O  
ATOM   1611  N   TYR A 207     -12.432  17.588   6.124  1.00 95.75           N  
ATOM   1612  CA  TYR A 207     -13.602  18.251   6.689  1.00 95.75           C  
ATOM   1613  C   TYR A 207     -13.382  18.586   8.159  1.00 95.75           C  
ATOM   1614  CB  TYR A 207     -14.846  17.371   6.534  1.00 95.75           C  
ATOM   1615  O   TYR A 207     -12.568  17.950   8.832  1.00 95.75           O  
ATOM   1616  CG  TYR A 207     -14.787  16.090   7.331  1.00 95.75           C  
ATOM   1617  CD1 TYR A 207     -14.234  14.933   6.787  1.00 95.75           C  
ATOM   1618  CD2 TYR A 207     -15.284  16.035   8.629  1.00 95.75           C  
ATOM   1619  CE1 TYR A 207     -14.179  13.751   7.517  1.00 95.75           C  
ATOM   1620  CE2 TYR A 207     -15.234  14.857   9.368  1.00 95.75           C  
ATOM   1621  OH  TYR A 207     -14.628  12.554   9.531  1.00 95.75           O  
ATOM   1622  CZ  TYR A 207     -14.680  13.722   8.804  1.00 95.75           C  
ATOM   1623  N   LYS A 208     -14.009  19.653   8.603  1.00 93.85           N  
ATOM   1624  CA  LYS A 208     -14.066  20.024  10.013  1.00 93.85           C  
ATOM   1625  C   LYS A 208     -15.279  19.401  10.698  1.00 93.85           C  
ATOM   1626  CB  LYS A 208     -14.101  21.545  10.167  1.00 93.85           C  
ATOM   1627  O   LYS A 208     -16.409  19.551  10.228  1.00 93.85           O  
ATOM   1628  CG  LYS A 208     -13.990  22.025  11.607  1.00 93.85           C  
ATOM   1629  CD  LYS A 208     -13.956  23.546  11.689  1.00 93.85           C  
ATOM   1630  CE  LYS A 208     -13.872  24.027  13.131  1.00 93.85           C  
ATOM   1631  NZ  LYS A 208     -13.826  25.518  13.215  1.00 93.85           N  
ATOM   1632  N   ASP A 209     -14.938  18.615  11.718  1.00 93.67           N  
ATOM   1633  CA  ASP A 209     -16.071  18.084  12.470  1.00 93.67           C  
ATOM   1634  C   ASP A 209     -16.966  19.209  12.983  1.00 93.67           C  
ATOM   1635  CB  ASP A 209     -15.583  17.225  13.640  1.00 93.67           C  
ATOM   1636  O   ASP A 209     -16.493  20.128  13.655  1.00 93.67           O  
ATOM   1637  CG  ASP A 209     -16.709  16.491  14.346  1.00 93.67           C  
ATOM   1638  OD1 ASP A 209     -17.587  17.151  14.944  1.00 93.67           O  
ATOM   1639  OD2 ASP A 209     -16.717  15.242  14.307  1.00 93.67           O  
ATOM   1640  N   PRO A 210     -18.291  19.181  12.636  1.00 92.74           N  
ATOM   1641  CA  PRO A 210     -19.207  20.274  12.970  1.00 92.74           C  
ATOM   1642  C   PRO A 210     -19.393  20.449  14.475  1.00 92.74           C  
ATOM   1643  CB  PRO A 210     -20.518  19.851  12.303  1.00 92.74           C  
ATOM   1644  O   PRO A 210     -19.829  21.511  14.928  1.00 92.74           O  
ATOM   1645  CG  PRO A 210     -20.377  18.380  12.081  1.00 92.74           C  
ATOM   1646  CD  PRO A 210     -18.921  18.064  11.893  1.00 92.74           C  
ATOM   1647  N   PHE A 211     -18.993  19.456  15.257  1.00 91.33           N  
ATOM   1648  CA  PHE A 211     -19.295  19.479  16.683  1.00 91.33           C  
ATOM   1649  C   PHE A 211     -18.033  19.727  17.500  1.00 91.33           C  
ATOM   1650  CB  PHE A 211     -19.951  18.165  17.116  1.00 91.33           C  
ATOM   1651  O   PHE A 211     -18.103  19.937  18.712  1.00 91.33           O  
ATOM   1652  CG  PHE A 211     -21.162  17.794  16.303  1.00 91.33           C  
ATOM   1653  CD1 PHE A 211     -22.363  18.474  16.468  1.00 91.33           C  
ATOM   1654  CD2 PHE A 211     -21.100  16.764  15.373  1.00 91.33           C  
ATOM   1655  CE1 PHE A 211     -23.485  18.132  15.717  1.00 91.33           C  
ATOM   1656  CE2 PHE A 211     -22.217  16.417  14.619  1.00 91.33           C  
ATOM   1657  CZ  PHE A 211     -23.409  17.102  14.793  1.00 91.33           C  
ATOM   1658  N   LEU A 212     -16.864  19.675  16.830  1.00 88.67           N  
ATOM   1659  CA  LEU A 212     -15.571  19.642  17.504  1.00 88.67           C  
ATOM   1660  C   LEU A 212     -15.328  20.932  18.279  1.00 88.67           C  
ATOM   1661  CB  LEU A 212     -14.444  19.422  16.491  1.00 88.67           C  
ATOM   1662  O   LEU A 212     -14.935  20.895  19.447  1.00 88.67           O  
ATOM   1663  CG  LEU A 212     -13.046  19.198  17.070  1.00 88.67           C  
ATOM   1664  CD1 LEU A 212     -13.034  17.962  17.962  1.00 88.67           C  
ATOM   1665  CD2 LEU A 212     -12.018  19.066  15.951  1.00 88.67           C  
ATOM   1666  N   ASP A 213     -15.619  22.137  17.732  1.00 87.83           N  
ATOM   1667  CA  ASP A 213     -15.353  23.419  18.377  1.00 87.83           C  
ATOM   1668  C   ASP A 213     -16.187  23.578  19.646  1.00 87.83           C  
ATOM   1669  CB  ASP A 213     -15.634  24.574  17.414  1.00 87.83           C  
ATOM   1670  O   ASP A 213     -15.678  24.021  20.678  1.00 87.83           O  
ATOM   1671  CG  ASP A 213     -14.602  24.687  16.306  1.00 87.83           C  
ATOM   1672  OD1 ASP A 213     -13.478  24.164  16.464  1.00 87.83           O  
ATOM   1673  OD2 ASP A 213     -14.914  25.308  15.267  1.00 87.83           O  
ATOM   1674  N   LYS A 214     -17.406  23.197  19.508  1.00 87.33           N  
ATOM   1675  CA  LYS A 214     -18.313  23.316  20.646  1.00 87.33           C  
ATOM   1676  C   LYS A 214     -17.904  22.375  21.776  1.00 87.33           C  
ATOM   1677  CB  LYS A 214     -19.753  23.027  20.218  1.00 87.33           C  
ATOM   1678  O   LYS A 214     -17.889  22.768  22.944  1.00 87.33           O  
ATOM   1679  CG  LYS A 214     -20.360  24.099  19.325  1.00 87.33           C  
ATOM   1680  CD  LYS A 214     -21.800  23.770  18.957  1.00 87.33           C  
ATOM   1681  CE  LYS A 214     -22.379  24.793  17.989  1.00 87.33           C  
ATOM   1682  NZ  LYS A 214     -23.771  24.441  17.577  1.00 87.33           N  
ATOM   1683  N   VAL A 215     -17.499  21.157  21.362  1.00 87.22           N  
ATOM   1684  CA  VAL A 215     -17.125  20.138  22.337  1.00 87.22           C  
ATOM   1685  C   VAL A 215     -15.827  20.541  23.034  1.00 87.22           C  
ATOM   1686  CB  VAL A 215     -16.966  18.750  21.677  1.00 87.22           C  
ATOM   1687  O   VAL A 215     -15.704  20.410  24.254  1.00 87.22           O  
ATOM   1688  CG1 VAL A 215     -16.317  17.763  22.644  1.00 87.22           C  
ATOM   1689  CG2 VAL A 215     -18.321  18.227  21.204  1.00 87.22           C  
ATOM   1690  N   CYS A 216     -14.946  21.098  22.336  1.00 87.08           N  
ATOM   1691  CA  CYS A 216     -13.630  21.435  22.869  1.00 87.08           C  
ATOM   1692  C   CYS A 216     -13.685  22.722  23.683  1.00 87.08           C  
ATOM   1693  CB  CYS A 216     -12.614  21.580  21.737  1.00 87.08           C  
ATOM   1694  O   CYS A 216     -12.754  23.029  24.429  1.00 87.08           O  
ATOM   1695  SG  CYS A 216     -12.182  20.017  20.941  1.00 87.08           S  
ATOM   1696  N   GLU A 217     -14.770  23.479  23.675  1.00 87.68           N  
ATOM   1697  CA  GLU A 217     -14.953  24.708  24.441  1.00 87.68           C  
ATOM   1698  C   GLU A 217     -15.498  24.413  25.836  1.00 87.68           C  
ATOM   1699  CB  GLU A 217     -15.889  25.668  23.703  1.00 87.68           C  
ATOM   1700  O   GLU A 217     -15.417  25.257  26.731  1.00 87.68           O  
ATOM   1701  CG  GLU A 217     -15.238  26.380  22.526  1.00 87.68           C  
ATOM   1702  CD  GLU A 217     -16.199  27.274  21.759  1.00 87.68           C  
ATOM   1703  OE1 GLU A 217     -15.781  27.890  20.752  1.00 87.68           O  
ATOM   1704  OE2 GLU A 217     -17.378  27.359  22.168  1.00 87.68           O  
ATOM   1705  N   ILE A 218     -16.004  23.179  26.036  1.00 84.17           N  
ATOM   1706  CA  ILE A 218     -16.476  22.767  27.354  1.00 84.17           C  
ATOM   1707  C   ILE A 218     -15.301  22.698  28.326  1.00 84.17           C  
ATOM   1708  CB  ILE A 218     -17.203  21.404  27.293  1.00 84.17           C  
ATOM   1709  O   ILE A 218     -14.240  22.165  27.990  1.00 84.17           O  
ATOM   1710  CG1 ILE A 218     -18.428  21.493  26.376  1.00 84.17           C  
ATOM   1711  CG2 ILE A 218     -17.602  20.942  28.697  1.00 84.17           C  
ATOM   1712  CD1 ILE A 218     -19.088  20.150  26.094  1.00 84.17           C  
ATOM   1713  N   PRO A 219     -15.430  23.343  29.545  1.00 81.61           N  
ATOM   1714  CA  PRO A 219     -14.349  23.333  30.533  1.00 81.61           C  
ATOM   1715  C   PRO A 219     -13.739  21.947  30.727  1.00 81.61           C  
ATOM   1716  CB  PRO A 219     -15.038  23.811  31.814  1.00 81.61           C  
ATOM   1717  O   PRO A 219     -14.468  20.955  30.814  1.00 81.61           O  
ATOM   1718  CG  PRO A 219     -16.222  24.592  31.342  1.00 81.61           C  
ATOM   1719  CD  PRO A 219     -16.694  24.004  30.044  1.00 81.61           C  
ATOM   1720  N   PHE A 220     -12.399  21.746  30.675  1.00 80.21           N  
ATOM   1721  CA  PHE A 220     -11.627  20.526  30.877  1.00 80.21           C  
ATOM   1722  C   PHE A 220     -11.496  19.746  29.574  1.00 80.21           C  
ATOM   1723  CB  PHE A 220     -12.277  19.648  31.951  1.00 80.21           C  
ATOM   1724  O   PHE A 220     -10.553  18.970  29.401  1.00 80.21           O  
ATOM   1725  CG  PHE A 220     -12.179  20.217  33.341  1.00 80.21           C  
ATOM   1726  CD1 PHE A 220     -10.977  20.186  34.037  1.00 80.21           C  
ATOM   1727  CD2 PHE A 220     -13.291  20.783  33.952  1.00 80.21           C  
ATOM   1728  CE1 PHE A 220     -10.884  20.712  35.323  1.00 80.21           C  
ATOM   1729  CE2 PHE A 220     -13.205  21.311  35.237  1.00 80.21           C  
ATOM   1730  CZ  PHE A 220     -12.001  21.273  35.921  1.00 80.21           C  
ATOM   1731  N   MET A 221     -12.366  19.951  28.531  1.00 83.42           N  
ATOM   1732  CA  MET A 221     -12.355  19.164  27.302  1.00 83.42           C  
ATOM   1733  C   MET A 221     -11.295  19.680  26.334  1.00 83.42           C  
ATOM   1734  CB  MET A 221     -13.730  19.189  26.634  1.00 83.42           C  
ATOM   1735  O   MET A 221     -10.822  18.939  25.471  1.00 83.42           O  
ATOM   1736  CG  MET A 221     -14.759  18.302  27.315  1.00 83.42           C  
ATOM   1737  SD  MET A 221     -14.186  16.568  27.491  1.00 83.42           S  
ATOM   1738  CE  MET A 221     -14.560  15.937  25.832  1.00 83.42           C  
ATOM   1739  N   ASN A 222     -10.922  20.938  26.585  1.00 82.22           N  
ATOM   1740  CA  ASN A 222      -9.839  21.434  25.742  1.00 82.22           C  
ATOM   1741  C   ASN A 222      -8.566  20.611  25.924  1.00 82.22           C  
ATOM   1742  CB  ASN A 222      -9.563  22.910  26.036  1.00 82.22           C  
ATOM   1743  O   ASN A 222      -7.896  20.273  24.946  1.00 82.22           O  
ATOM   1744  CG  ASN A 222     -10.590  23.832  25.409  1.00 82.22           C  
ATOM   1745  ND2 ASN A 222     -10.538  25.109  25.767  1.00 82.22           N  
ATOM   1746  OD1 ASN A 222     -11.425  23.399  24.609  1.00 82.22           O  
ATOM   1747  N   PHE A 223      -8.318  20.318  27.206  1.00 84.26           N  
ATOM   1748  CA  PHE A 223      -7.182  19.467  27.537  1.00 84.26           C  
ATOM   1749  C   PHE A 223      -7.344  18.083  26.922  1.00 84.26           C  
ATOM   1750  CB  PHE A 223      -7.021  19.351  29.056  1.00 84.26           C  
ATOM   1751  O   PHE A 223      -6.406  17.549  26.326  1.00 84.26           O  
ATOM   1752  CG  PHE A 223      -5.977  18.353  29.481  1.00 84.26           C  
ATOM   1753  CD1 PHE A 223      -6.345  17.096  29.945  1.00 84.26           C  
ATOM   1754  CD2 PHE A 223      -4.627  18.673  29.417  1.00 84.26           C  
ATOM   1755  CE1 PHE A 223      -5.381  16.171  30.339  1.00 84.26           C  
ATOM   1756  CE2 PHE A 223      -3.658  17.754  29.808  1.00 84.26           C  
ATOM   1757  CZ  PHE A 223      -4.037  16.504  30.270  1.00 84.26           C  
ATOM   1758  N   VAL A 224      -8.564  17.509  26.937  1.00 84.19           N  
ATOM   1759  CA  VAL A 224      -8.836  16.187  26.382  1.00 84.19           C  
ATOM   1760  C   VAL A 224      -8.672  16.220  24.864  1.00 84.19           C  
ATOM   1761  CB  VAL A 224     -10.252  15.695  26.755  1.00 84.19           C  
ATOM   1762  O   VAL A 224      -8.041  15.336  24.282  1.00 84.19           O  
ATOM   1763  CG1 VAL A 224     -10.565  14.372  26.058  1.00 84.19           C  
ATOM   1764  CG2 VAL A 224     -10.385  15.550  28.269  1.00 84.19           C  
ATOM   1765  N   CYS A 225      -9.129  17.235  24.219  1.00 85.55           N  
ATOM   1766  CA  CYS A 225      -9.081  17.371  22.768  1.00 85.55           C  
ATOM   1767  C   CYS A 225      -7.645  17.530  22.282  1.00 85.55           C  
ATOM   1768  CB  CYS A 225      -9.918  18.566  22.313  1.00 85.55           C  
ATOM   1769  O   CYS A 225      -7.230  16.866  21.330  1.00 85.55           O  
ATOM   1770  SG  CYS A 225     -11.700  18.296  22.437  1.00 85.55           S  
ATOM   1771  N   GLU A 226      -6.828  18.327  23.009  1.00 85.72           N  
ATOM   1772  CA  GLU A 226      -5.497  18.682  22.526  1.00 85.72           C  
ATOM   1773  C   GLU A 226      -4.440  17.721  23.063  1.00 85.72           C  
ATOM   1774  CB  GLU A 226      -5.148  20.120  22.919  1.00 85.72           C  
ATOM   1775  O   GLU A 226      -3.623  17.200  22.301  1.00 85.72           O  
ATOM   1776  CG  GLU A 226      -5.936  21.175  22.155  1.00 85.72           C  
ATOM   1777  CD  GLU A 226      -5.547  22.598  22.523  1.00 85.72           C  
ATOM   1778  OE1 GLU A 226      -6.109  23.551  21.937  1.00 85.72           O  
ATOM   1779  OE2 GLU A 226      -4.672  22.761  23.403  1.00 85.72           O  
ATOM   1780  N   ALA A 227      -4.578  17.409  24.319  1.00 80.80           N  
ATOM   1781  CA  ALA A 227      -3.475  16.700  24.961  1.00 80.80           C  
ATOM   1782  C   ALA A 227      -3.727  15.195  24.981  1.00 80.80           C  
ATOM   1783  CB  ALA A 227      -3.263  17.219  26.381  1.00 80.80           C  
ATOM   1784  O   ALA A 227      -2.793  14.401  24.848  1.00 80.80           O  
ATOM   1785  N   ILE A 228      -5.023  14.867  24.944  1.00 80.86           N  
ATOM   1786  CA  ILE A 228      -5.302  13.446  25.122  1.00 80.86           C  
ATOM   1787  C   ILE A 228      -5.689  12.824  23.782  1.00 80.86           C  
ATOM   1788  CB  ILE A 228      -6.421  13.216  26.163  1.00 80.86           C  
ATOM   1789  O   ILE A 228      -5.062  11.862  23.333  1.00 80.86           O  
ATOM   1790  CG1 ILE A 228      -5.986  13.734  27.538  1.00 80.86           C  
ATOM   1791  CG2 ILE A 228      -6.799  11.733  26.230  1.00 80.86           C  
ATOM   1792  CD1 ILE A 228      -7.032  13.549  28.629  1.00 80.86           C  
ATOM   1793  N   LEU A 229      -6.592  13.527  23.094  1.00 83.18           N  
ATOM   1794  CA  LEU A 229      -7.093  12.921  21.864  1.00 83.18           C  
ATOM   1795  C   LEU A 229      -6.319  13.432  20.653  1.00 83.18           C  
ATOM   1796  CB  LEU A 229      -8.585  13.215  21.692  1.00 83.18           C  
ATOM   1797  O   LEU A 229      -6.316  12.792  19.599  1.00 83.18           O  
ATOM   1798  CG  LEU A 229      -9.525  12.570  22.713  1.00 83.18           C  
ATOM   1799  CD1 LEU A 229     -10.968  12.978  22.436  1.00 83.18           C  
ATOM   1800  CD2 LEU A 229      -9.379  11.053  22.691  1.00 83.18           C  
ATOM   1801  N   ASP A 230      -5.637  14.587  20.825  1.00 88.00           N  
ATOM   1802  CA  ASP A 230      -4.847  15.171  19.745  1.00 88.00           C  
ATOM   1803  C   ASP A 230      -5.665  15.272  18.459  1.00 88.00           C  
ATOM   1804  CB  ASP A 230      -3.581  14.347  19.499  1.00 88.00           C  
ATOM   1805  O   ASP A 230      -5.228  14.814  17.401  1.00 88.00           O  
ATOM   1806  CG  ASP A 230      -2.583  15.049  18.596  1.00 88.00           C  
ATOM   1807  OD1 ASP A 230      -2.570  16.298  18.555  1.00 88.00           O  
ATOM   1808  OD2 ASP A 230      -1.804  14.347  17.916  1.00 88.00           O  
ATOM   1809  N   VAL A 231      -6.844  15.830  18.470  1.00 84.07           N  
ATOM   1810  CA  VAL A 231      -7.776  15.905  17.350  1.00 84.07           C  
ATOM   1811  C   VAL A 231      -7.297  16.954  16.349  1.00 84.07           C  
ATOM   1812  CB  VAL A 231      -9.209  16.235  17.825  1.00 84.07           C  
ATOM   1813  O   VAL A 231      -7.042  18.103  16.719  1.00 84.07           O  
ATOM   1814  CG1 VAL A 231     -10.187  16.203  16.652  1.00 84.07           C  
ATOM   1815  CG2 VAL A 231      -9.646  15.261  18.917  1.00 84.07           C  
ATOM   1816  N   PRO A 232      -7.139  16.585  15.146  1.00 86.84           N  
ATOM   1817  CA  PRO A 232      -6.754  17.555  14.119  1.00 86.84           C  
ATOM   1818  C   PRO A 232      -7.879  18.528  13.774  1.00 86.84           C  
ATOM   1819  CB  PRO A 232      -6.404  16.675  12.916  1.00 86.84           C  
ATOM   1820  O   PRO A 232      -9.051  18.238  14.030  1.00 86.84           O  
ATOM   1821  CG  PRO A 232      -7.260  15.459  13.071  1.00 86.84           C  
ATOM   1822  CD  PRO A 232      -7.411  15.166  14.536  1.00 86.84           C  
ATOM   1823  N   GLU A 233      -7.547  19.694  13.272  1.00 87.57           N  
ATOM   1824  CA  GLU A 233      -8.540  20.674  12.843  1.00 87.57           C  
ATOM   1825  C   GLU A 233      -9.357  20.152  11.664  1.00 87.57           C  
ATOM   1826  CB  GLU A 233      -7.865  21.996  12.470  1.00 87.57           C  
ATOM   1827  O   GLU A 233     -10.577  20.325  11.623  1.00 87.57           O  
ATOM   1828  CG  GLU A 233      -8.842  23.132  12.204  1.00 87.57           C  
ATOM   1829  CD  GLU A 233      -8.156  24.456  11.904  1.00 87.57           C  
ATOM   1830  OE1 GLU A 233      -8.859  25.461  11.656  1.00 87.57           O  
ATOM   1831  OE2 GLU A 233      -6.905  24.487  11.917  1.00 87.57           O  
ATOM   1832  N   ARG A 234      -8.684  19.508  10.733  1.00 92.75           N  
ATOM   1833  CA  ARG A 234      -9.345  18.922   9.571  1.00 92.75           C  
ATOM   1834  C   ARG A 234      -9.050  17.429   9.468  1.00 92.75           C  
ATOM   1835  CB  ARG A 234      -8.906  19.632   8.288  1.00 92.75           C  
ATOM   1836  O   ARG A 234      -7.920  16.997   9.703  1.00 92.75           O  
ATOM   1837  CG  ARG A 234      -9.358  21.081   8.200  1.00 92.75           C  
ATOM   1838  CD  ARG A 234      -9.128  21.660   6.811  1.00 92.75           C  
ATOM   1839  NE  ARG A 234     -10.306  21.506   5.962  1.00 92.75           N  
ATOM   1840  NH1 ARG A 234     -10.353  23.710   5.273  1.00 92.75           N  
ATOM   1841  NH2 ARG A 234     -11.931  22.232   4.511  1.00 92.75           N  
ATOM   1842  CZ  ARG A 234     -10.861  22.483   5.250  1.00 92.75           C  
ATOM   1843  N   ILE A 235     -10.102  16.694   9.088  1.00 93.53           N  
ATOM   1844  CA  ILE A 235     -10.012  15.240   9.003  1.00 93.53           C  
ATOM   1845  C   ILE A 235     -10.229  14.794   7.559  1.00 93.53           C  
ATOM   1846  CB  ILE A 235     -11.036  14.555   9.936  1.00 93.53           C  
ATOM   1847  O   ILE A 235     -11.251  15.116   6.950  1.00 93.53           O  
ATOM   1848  CG1 ILE A 235     -10.856  15.044  11.377  1.00 93.53           C  
ATOM   1849  CG2 ILE A 235     -10.906  13.031   9.854  1.00 93.53           C  
ATOM   1850  CD1 ILE A 235     -12.056  14.776  12.276  1.00 93.53           C  
ATOM   1851  N   GLY A 236      -9.214  14.139   7.028  1.00 94.34           N  
ATOM   1852  CA  GLY A 236      -9.261  13.553   5.698  1.00 94.34           C  
ATOM   1853  C   GLY A 236      -8.310  12.384   5.527  1.00 94.34           C  
ATOM   1854  O   GLY A 236      -7.212  12.383   6.087  1.00 94.34           O  
ATOM   1855  N   LEU A 237      -8.687  11.435   4.674  1.00 93.98           N  
ATOM   1856  CA  LEU A 237      -7.885  10.225   4.530  1.00 93.98           C  
ATOM   1857  C   LEU A 237      -6.571  10.526   3.816  1.00 93.98           C  
ATOM   1858  CB  LEU A 237      -8.663   9.154   3.761  1.00 93.98           C  
ATOM   1859  O   LEU A 237      -5.537   9.934   4.134  1.00 93.98           O  
ATOM   1860  CG  LEU A 237      -9.896   8.579   4.460  1.00 93.98           C  
ATOM   1861  CD1 LEU A 237     -10.588   7.560   3.560  1.00 93.98           C  
ATOM   1862  CD2 LEU A 237      -9.509   7.947   5.793  1.00 93.98           C  
ATOM   1863  N   PHE A 238      -6.612  11.536   2.944  1.00 94.02           N  
ATOM   1864  CA  PHE A 238      -5.424  11.927   2.194  1.00 94.02           C  
ATOM   1865  C   PHE A 238      -5.153  13.419   2.347  1.00 94.02           C  
ATOM   1866  CB  PHE A 238      -5.580  11.571   0.713  1.00 94.02           C  
ATOM   1867  O   PHE A 238      -4.576  14.045   1.456  1.00 94.02           O  
ATOM   1868  CG  PHE A 238      -5.643  10.091   0.447  1.00 94.02           C  
ATOM   1869  CD1 PHE A 238      -4.481   9.359   0.236  1.00 94.02           C  
ATOM   1870  CD2 PHE A 238      -6.864   9.432   0.408  1.00 94.02           C  
ATOM   1871  CE1 PHE A 238      -4.535   7.989  -0.010  1.00 94.02           C  
ATOM   1872  CE2 PHE A 238      -6.927   8.063   0.163  1.00 94.02           C  
ATOM   1873  CZ  PHE A 238      -5.762   7.344  -0.047  1.00 94.02           C  
ATOM   1874  N   PHE A 239      -5.636  13.986   3.434  1.00 93.65           N  
ATOM   1875  CA  PHE A 239      -5.465  15.410   3.694  1.00 93.65           C  
ATOM   1876  C   PHE A 239      -3.988  15.788   3.693  1.00 93.65           C  
ATOM   1877  CB  PHE A 239      -6.104  15.795   5.031  1.00 93.65           C  
ATOM   1878  O   PHE A 239      -3.181  15.158   4.379  1.00 93.65           O  
ATOM   1879  CG  PHE A 239      -6.004  17.262   5.353  1.00 93.65           C  
ATOM   1880  CD1 PHE A 239      -5.302  17.697   6.470  1.00 93.65           C  
ATOM   1881  CD2 PHE A 239      -6.613  18.206   4.537  1.00 93.65           C  
ATOM   1882  CE1 PHE A 239      -5.207  19.054   6.770  1.00 93.65           C  
ATOM   1883  CE2 PHE A 239      -6.524  19.564   4.830  1.00 93.65           C  
ATOM   1884  CZ  PHE A 239      -5.821  19.986   5.947  1.00 93.65           C  
ATOM   1885  N   LYS A 240      -3.540  16.701   2.786  1.00 91.34           N  
ATOM   1886  CA  LYS A 240      -2.193  17.247   2.651  1.00 91.34           C  
ATOM   1887  C   LYS A 240      -1.261  16.250   1.968  1.00 91.34           C  
ATOM   1888  CB  LYS A 240      -1.632  17.637   4.020  1.00 91.34           C  
ATOM   1889  O   LYS A 240      -0.038  16.369   2.066  1.00 91.34           O  
ATOM   1890  CG  LYS A 240      -2.279  18.874   4.625  1.00 91.34           C  
ATOM   1891  CD  LYS A 240      -1.568  19.310   5.899  1.00 91.34           C  
ATOM   1892  CE  LYS A 240      -2.123  20.625   6.428  1.00 91.34           C  
ATOM   1893  NZ  LYS A 240      -1.433  21.054   7.682  1.00 91.34           N  
ATOM   1894  N   ALA A 241      -1.864  15.241   1.418  1.00 91.79           N  
ATOM   1895  CA  ALA A 241      -1.050  14.202   0.791  1.00 91.79           C  
ATOM   1896  C   ALA A 241      -0.574  14.638  -0.591  1.00 91.79           C  
ATOM   1897  CB  ALA A 241      -1.837  12.897   0.693  1.00 91.79           C  
ATOM   1898  O   ALA A 241       0.496  14.226  -1.045  1.00 91.79           O  
ATOM   1899  N   ASN A 242      -1.293  15.611  -1.204  1.00 92.82           N  
ATOM   1900  CA  ASN A 242      -0.987  16.058  -2.559  1.00 92.82           C  
ATOM   1901  C   ASN A 242       0.259  16.938  -2.591  1.00 92.82           C  
ATOM   1902  CB  ASN A 242      -2.180  16.804  -3.161  1.00 92.82           C  
ATOM   1903  O   ASN A 242       0.284  18.009  -1.982  1.00 92.82           O  
ATOM   1904  CG  ASN A 242      -2.043  17.014  -4.656  1.00 92.82           C  
ATOM   1905  ND2 ASN A 242      -2.846  17.919  -5.203  1.00 92.82           N  
ATOM   1906  OD1 ASN A 242      -1.223  16.368  -5.314  1.00 92.82           O  
ATOM   1907  N   GLY A 243       1.295  16.485  -3.195  1.00 91.36           N  
ATOM   1908  CA  GLY A 243       2.503  17.272  -3.379  1.00 91.36           C  
ATOM   1909  C   GLY A 243       3.439  17.217  -2.187  1.00 91.36           C  
ATOM   1910  O   GLY A 243       4.414  17.969  -2.121  1.00 91.36           O  
ATOM   1911  N   THR A 244       3.098  16.411  -1.208  1.00 92.22           N  
ATOM   1912  CA  THR A 244       3.937  16.314  -0.018  1.00 92.22           C  
ATOM   1913  C   THR A 244       4.896  15.132  -0.128  1.00 92.22           C  
ATOM   1914  CB  THR A 244       3.084  16.170   1.256  1.00 92.22           C  
ATOM   1915  O   THR A 244       4.493  14.033  -0.515  1.00 92.22           O  
ATOM   1916  CG2 THR A 244       3.959  16.165   2.505  1.00 92.22           C  
ATOM   1917  OG1 THR A 244       2.165  17.267   1.335  1.00 92.22           O  
ATOM   1918  N   GLY A 245       6.160  15.391   0.180  1.00 90.96           N  
ATOM   1919  CA  GLY A 245       7.180  14.356   0.125  1.00 90.96           C  
ATOM   1920  C   GLY A 245       7.117  13.393   1.295  1.00 90.96           C  
ATOM   1921  O   GLY A 245       6.746  13.780   2.405  1.00 90.96           O  
ATOM   1922  N   SER A 246       7.412  12.142   0.968  1.00 93.22           N  
ATOM   1923  CA  SER A 246       7.542  11.130   2.011  1.00 93.22           C  
ATOM   1924  C   SER A 246       8.715  11.437   2.936  1.00 93.22           C  
ATOM   1925  CB  SER A 246       7.720   9.742   1.393  1.00 93.22           C  
ATOM   1926  O   SER A 246       9.454  12.398   2.713  1.00 93.22           O  
ATOM   1927  OG  SER A 246       9.010   9.608   0.822  1.00 93.22           O  
ATOM   1928  N   LYS A 247       8.736  10.676   4.015  1.00 94.61           N  
ATOM   1929  CA  LYS A 247       9.969  10.657   4.796  1.00 94.61           C  
ATOM   1930  C   LYS A 247      11.133  10.111   3.974  1.00 94.61           C  
ATOM   1931  CB  LYS A 247       9.788   9.824   6.066  1.00 94.61           C  
ATOM   1932  O   LYS A 247      10.927   9.537   2.902  1.00 94.61           O  
ATOM   1933  CG  LYS A 247       8.743  10.375   7.025  1.00 94.61           C  
ATOM   1934  CD  LYS A 247       8.634   9.524   8.283  1.00 94.61           C  
ATOM   1935  CE  LYS A 247       7.596  10.081   9.248  1.00 94.61           C  
ATOM   1936  NZ  LYS A 247       7.461   9.230  10.468  1.00 94.61           N  
ATOM   1937  N   VAL A 248      12.372  10.295   4.488  1.00 96.90           N  
ATOM   1938  CA  VAL A 248      13.558   9.978   3.700  1.00 96.90           C  
ATOM   1939  C   VAL A 248      13.811   8.472   3.728  1.00 96.90           C  
ATOM   1940  CB  VAL A 248      14.801  10.737   4.215  1.00 96.90           C  
ATOM   1941  O   VAL A 248      13.862   7.865   4.800  1.00 96.90           O  
ATOM   1942  CG1 VAL A 248      16.051  10.310   3.447  1.00 96.90           C  
ATOM   1943  CG2 VAL A 248      14.590  12.245   4.101  1.00 96.90           C  
ATOM   1944  N   TYR A 249      13.922   7.876   2.498  1.00 97.57           N  
ATOM   1945  CA  TYR A 249      14.364   6.497   2.320  1.00 97.57           C  
ATOM   1946  C   TYR A 249      15.865   6.436   2.059  1.00 97.57           C  
ATOM   1947  CB  TYR A 249      13.606   5.834   1.167  1.00 97.57           C  
ATOM   1948  O   TYR A 249      16.404   7.249   1.305  1.00 97.57           O  
ATOM   1949  CG  TYR A 249      12.154   5.560   1.473  1.00 97.57           C  
ATOM   1950  CD1 TYR A 249      11.748   4.325   1.974  1.00 97.57           C  
ATOM   1951  CD2 TYR A 249      11.184   6.534   1.262  1.00 97.57           C  
ATOM   1952  CE1 TYR A 249      10.411   4.067   2.256  1.00 97.57           C  
ATOM   1953  CE2 TYR A 249       9.844   6.288   1.540  1.00 97.57           C  
ATOM   1954  OH  TYR A 249       8.142   4.803   2.314  1.00 97.57           O  
ATOM   1955  CZ  TYR A 249       9.468   5.053   2.036  1.00 97.57           C  
ATOM   1956  N   GLU A 250      16.520   5.537   2.692  1.00 97.57           N  
ATOM   1957  CA  GLU A 250      17.876   5.134   2.331  1.00 97.57           C  
ATOM   1958  C   GLU A 250      17.915   3.683   1.862  1.00 97.57           C  
ATOM   1959  CB  GLU A 250      18.828   5.330   3.514  1.00 97.57           C  
ATOM   1960  O   GLU A 250      17.609   2.768   2.630  1.00 97.57           O  
ATOM   1961  CG  GLU A 250      20.284   5.029   3.188  1.00 97.57           C  
ATOM   1962  CD  GLU A 250      21.223   5.267   4.360  1.00 97.57           C  
ATOM   1963  OE1 GLU A 250      22.458   5.196   4.173  1.00 97.57           O  
ATOM   1964  OE2 GLU A 250      20.718   5.526   5.476  1.00 97.57           O  
ATOM   1965  N   ILE A 251      18.362   3.469   0.568  1.00 97.87           N  
ATOM   1966  CA  ILE A 251      18.312   2.126  -0.001  1.00 97.87           C  
ATOM   1967  C   ILE A 251      19.676   1.759  -0.579  1.00 97.87           C  
ATOM   1968  CB  ILE A 251      17.220   2.014  -1.089  1.00 97.87           C  
ATOM   1969  O   ILE A 251      20.487   2.639  -0.880  1.00 97.87           O  
ATOM   1970  CG1 ILE A 251      17.534   2.955  -2.258  1.00 97.87           C  
ATOM   1971  CG2 ILE A 251      15.838   2.314  -0.501  1.00 97.87           C  
ATOM   1972  CD1 ILE A 251      16.639   2.753  -3.473  1.00 97.87           C  
ATOM   1973  N   ASP A 252      19.858   0.488  -0.748  1.00 97.71           N  
ATOM   1974  CA  ASP A 252      21.053  -0.026  -1.411  1.00 97.71           C  
ATOM   1975  C   ASP A 252      20.952   0.135  -2.926  1.00 97.71           C  
ATOM   1976  CB  ASP A 252      21.275  -1.497  -1.051  1.00 97.71           C  
ATOM   1977  O   ASP A 252      19.936  -0.218  -3.527  1.00 97.71           O  
ATOM   1978  CG  ASP A 252      22.666  -1.990  -1.407  1.00 97.71           C  
ATOM   1979  OD1 ASP A 252      22.979  -2.116  -2.611  1.00 97.71           O  
ATOM   1980  OD2 ASP A 252      23.456  -2.258  -0.476  1.00 97.71           O  
ATOM   1981  N   ASP A 253      22.066   0.571  -3.580  1.00 96.85           N  
ATOM   1982  CA  ASP A 253      21.991   0.873  -5.006  1.00 96.85           C  
ATOM   1983  C   ASP A 253      22.343  -0.353  -5.846  1.00 96.85           C  
ATOM   1984  CB  ASP A 253      22.920   2.037  -5.358  1.00 96.85           C  
ATOM   1985  O   ASP A 253      22.311  -0.298  -7.077  1.00 96.85           O  
ATOM   1986  CG  ASP A 253      24.388   1.706  -5.153  1.00 96.85           C  
ATOM   1987  OD1 ASP A 253      24.707   0.563  -4.762  1.00 96.85           O  
ATOM   1988  OD2 ASP A 253      25.233   2.599  -5.381  1.00 96.85           O  
ATOM   1989  N   GLY A 254      22.846  -1.476  -5.196  1.00 96.25           N  
ATOM   1990  CA  GLY A 254      23.102  -2.716  -5.910  1.00 96.25           C  
ATOM   1991  C   GLY A 254      24.507  -2.800  -6.475  1.00 96.25           C  
ATOM   1992  O   GLY A 254      24.831  -3.735  -7.211  1.00 96.25           O  
ATOM   1993  N   THR A 255      25.400  -1.800  -6.164  1.00 95.71           N  
ATOM   1994  CA  THR A 255      26.758  -1.757  -6.695  1.00 95.71           C  
ATOM   1995  C   THR A 255      27.636  -2.808  -6.022  1.00 95.71           C  
ATOM   1996  CB  THR A 255      27.387  -0.364  -6.507  1.00 95.71           C  
ATOM   1997  O   THR A 255      28.491  -3.417  -6.669  1.00 95.71           O  
ATOM   1998  CG2 THR A 255      26.671   0.682  -7.356  1.00 95.71           C  
ATOM   1999  OG1 THR A 255      27.296   0.014  -5.128  1.00 95.71           O  
ATOM   2000  N   ARG A 256      27.394  -3.071  -4.729  1.00 94.74           N  
ATOM   2001  CA  ARG A 256      28.184  -4.044  -3.982  1.00 94.74           C  
ATOM   2002  C   ARG A 256      27.654  -5.458  -4.193  1.00 94.74           C  
ATOM   2003  CB  ARG A 256      28.188  -3.703  -2.490  1.00 94.74           C  
ATOM   2004  O   ARG A 256      28.430  -6.394  -4.396  1.00 94.74           O  
ATOM   2005  CG  ARG A 256      28.873  -2.386  -2.161  1.00 94.74           C  
ATOM   2006  CD  ARG A 256      28.741  -2.034  -0.686  1.00 94.74           C  
ATOM   2007  NE  ARG A 256      29.195  -0.674  -0.413  1.00 94.74           N  
ATOM   2008  NH1 ARG A 256      28.629  -0.712   1.826  1.00 94.74           N  
ATOM   2009  NH2 ARG A 256      29.574   1.165   0.910  1.00 94.74           N  
ATOM   2010  CZ  ARG A 256      29.132  -0.077   0.774  1.00 94.74           C  
ATOM   2011  N   ASN A 257      26.401  -5.556  -4.099  1.00 96.01           N  
ATOM   2012  CA  ASN A 257      25.700  -6.822  -4.284  1.00 96.01           C  
ATOM   2013  C   ASN A 257      24.360  -6.623  -4.988  1.00 96.01           C  
ATOM   2014  CB  ASN A 257      25.494  -7.524  -2.940  1.00 96.01           C  
ATOM   2015  O   ASN A 257      23.457  -5.986  -4.444  1.00 96.01           O  
ATOM   2016  CG  ASN A 257      24.939  -8.926  -3.092  1.00 96.01           C  
ATOM   2017  ND2 ASN A 257      24.886  -9.665  -1.990  1.00 96.01           N  
ATOM   2018  OD1 ASN A 257      24.563  -9.343  -4.191  1.00 96.01           O  
ATOM   2019  N   PRO A 258      24.247  -7.173  -6.242  1.00 95.80           N  
ATOM   2020  CA  PRO A 258      23.008  -7.003  -7.004  1.00 95.80           C  
ATOM   2021  C   PRO A 258      21.782  -7.531  -6.262  1.00 95.80           C  
ATOM   2022  CB  PRO A 258      23.264  -7.810  -8.279  1.00 95.80           C  
ATOM   2023  O   PRO A 258      20.663  -7.075  -6.509  1.00 95.80           O  
ATOM   2024  CG  PRO A 258      24.752  -7.846  -8.416  1.00 95.80           C  
ATOM   2025  CD  PRO A 258      25.357  -7.847  -7.041  1.00 95.80           C  
ATOM   2026  N   ASP A 259      21.984  -8.481  -5.345  1.00 95.78           N  
ATOM   2027  CA  ASP A 259      20.893  -9.067  -4.572  1.00 95.78           C  
ATOM   2028  C   ASP A 259      20.310  -8.054  -3.589  1.00 95.78           C  
ATOM   2029  CB  ASP A 259      21.374 -10.311  -3.822  1.00 95.78           C  
ATOM   2030  O   ASP A 259      19.168  -8.197  -3.146  1.00 95.78           O  
ATOM   2031  CG  ASP A 259      21.659 -11.485  -4.743  1.00 95.78           C  
ATOM   2032  OD1 ASP A 259      21.119 -11.522  -5.869  1.00 95.78           O  
ATOM   2033  OD2 ASP A 259      22.430 -12.382  -4.337  1.00 95.78           O  
ATOM   2034  N   ASP A 260      21.082  -6.992  -3.310  1.00 96.91           N  
ATOM   2035  CA  ASP A 260      20.668  -6.015  -2.308  1.00 96.91           C  
ATOM   2036  C   ASP A 260      20.020  -4.797  -2.963  1.00 96.91           C  
ATOM   2037  CB  ASP A 260      21.862  -5.581  -1.456  1.00 96.91           C  
ATOM   2038  O   ASP A 260      19.692  -3.822  -2.285  1.00 96.91           O  
ATOM   2039  CG  ASP A 260      22.350  -6.672  -0.519  1.00 96.91           C  
ATOM   2040  OD1 ASP A 260      21.546  -7.548  -0.132  1.00 96.91           O  
ATOM   2041  OD2 ASP A 260      23.548  -6.653  -0.161  1.00 96.91           O  
ATOM   2042  N   LEU A 261      19.840  -4.836  -4.207  1.00 97.25           N  
ATOM   2043  CA  LEU A 261      19.259  -3.707  -4.925  1.00 97.25           C  
ATOM   2044  C   LEU A 261      17.914  -3.314  -4.324  1.00 97.25           C  
ATOM   2045  CB  LEU A 261      19.089  -4.046  -6.408  1.00 97.25           C  
ATOM   2046  O   LEU A 261      17.016  -4.151  -4.200  1.00 97.25           O  
ATOM   2047  CG  LEU A 261      18.374  -2.999  -7.265  1.00 97.25           C  
ATOM   2048  CD1 LEU A 261      19.219  -1.734  -7.371  1.00 97.25           C  
ATOM   2049  CD2 LEU A 261      18.067  -3.560  -8.649  1.00 97.25           C  
ATOM   2050  N   GLY A 262      17.831  -2.026  -3.881  1.00 96.77           N  
ATOM   2051  CA  GLY A 262      16.551  -1.477  -3.461  1.00 96.77           C  
ATOM   2052  C   GLY A 262      16.215  -1.786  -2.015  1.00 96.77           C  
ATOM   2053  O   GLY A 262      15.232  -1.271  -1.477  1.00 96.77           O  
ATOM   2054  N   LYS A 263      16.978  -2.638  -1.354  1.00 97.54           N  
ATOM   2055  CA  LYS A 263      16.726  -2.939   0.052  1.00 97.54           C  
ATOM   2056  C   LYS A 263      16.851  -1.687   0.914  1.00 97.54           C  
ATOM   2057  CB  LYS A 263      17.689  -4.018   0.551  1.00 97.54           C  
ATOM   2058  O   LYS A 263      17.803  -0.918   0.767  1.00 97.54           O  
ATOM   2059  CG  LYS A 263      17.398  -5.408   0.005  1.00 97.54           C  
ATOM   2060  CD  LYS A 263      18.278  -6.462   0.664  1.00 97.54           C  
ATOM   2061  CE  LYS A 263      17.980  -7.856   0.127  1.00 97.54           C  
ATOM   2062  NZ  LYS A 263      18.899  -8.881   0.706  1.00 97.54           N  
ATOM   2063  N   ILE A 264      15.883  -1.544   1.747  1.00 97.96           N  
ATOM   2064  CA  ILE A 264      15.832  -0.353   2.589  1.00 97.96           C  
ATOM   2065  C   ILE A 264      16.808  -0.503   3.753  1.00 97.96           C  
ATOM   2066  CB  ILE A 264      14.403  -0.096   3.118  1.00 97.96           C  
ATOM   2067  O   ILE A 264      16.736  -1.472   4.512  1.00 97.96           O  
ATOM   2068  CG1 ILE A 264      13.434   0.127   1.951  1.00 97.96           C  
ATOM   2069  CG2 ILE A 264      14.389   1.099   4.076  1.00 97.96           C  
ATOM   2070  CD1 ILE A 264      11.973   0.221   2.369  1.00 97.96           C  
ATOM   2071  N   LEU A 265      17.701   0.467   3.878  1.00 97.04           N  
ATOM   2072  CA  LEU A 265      18.657   0.479   4.980  1.00 97.04           C  
ATOM   2073  C   LEU A 265      18.118   1.280   6.160  1.00 97.04           C  
ATOM   2074  CB  LEU A 265      19.996   1.062   4.521  1.00 97.04           C  
ATOM   2075  O   LEU A 265      18.256   0.865   7.313  1.00 97.04           O  
ATOM   2076  CG  LEU A 265      20.688   0.343   3.362  1.00 97.04           C  
ATOM   2077  CD1 LEU A 265      21.950   1.094   2.950  1.00 97.04           C  
ATOM   2078  CD2 LEU A 265      21.016  -1.096   3.744  1.00 97.04           C  
ATOM   2079  N   SER A 266      17.494   2.376   5.851  1.00 96.85           N  
ATOM   2080  CA  SER A 266      16.890   3.202   6.891  1.00 96.85           C  
ATOM   2081  C   SER A 266      15.699   3.988   6.351  1.00 96.85           C  
ATOM   2082  CB  SER A 266      17.922   4.166   7.478  1.00 96.85           C  
ATOM   2083  O   SER A 266      15.614   4.247   5.149  1.00 96.85           O  
ATOM   2084  OG  SER A 266      18.321   5.124   6.514  1.00 96.85           O  
ATOM   2085  N   TYR A 267      14.733   4.227   7.176  1.00 96.37           N  
ATOM   2086  CA  TYR A 267      13.558   5.058   6.935  1.00 96.37           C  
ATOM   2087  C   TYR A 267      13.463   6.179   7.963  1.00 96.37           C  
ATOM   2088  CB  TYR A 267      12.283   4.210   6.969  1.00 96.37           C  
ATOM   2089  O   TYR A 267      13.433   5.924   9.169  1.00 96.37           O  
ATOM   2090  CG  TYR A 267      11.021   5.002   6.731  1.00 96.37           C  
ATOM   2091  CD1 TYR A 267      10.131   5.260   7.771  1.00 96.37           C  
ATOM   2092  CD2 TYR A 267      10.715   5.492   5.466  1.00 96.37           C  
ATOM   2093  CE1 TYR A 267       8.965   5.988   7.555  1.00 96.37           C  
ATOM   2094  CE2 TYR A 267       9.552   6.221   5.239  1.00 96.37           C  
ATOM   2095  OH  TYR A 267       7.532   7.185   6.069  1.00 96.37           O  
ATOM   2096  CZ  TYR A 267       8.685   6.464   6.288  1.00 96.37           C  
ATOM   2097  N   ASP A 268      13.563   7.360   7.538  1.00 94.84           N  
ATOM   2098  CA  ASP A 268      13.587   8.530   8.411  1.00 94.84           C  
ATOM   2099  C   ASP A 268      14.796   8.496   9.342  1.00 94.84           C  
ATOM   2100  CB  ASP A 268      12.296   8.617   9.228  1.00 94.84           C  
ATOM   2101  O   ASP A 268      14.663   8.712  10.549  1.00 94.84           O  
ATOM   2102  CG  ASP A 268      12.086   9.981   9.862  1.00 94.84           C  
ATOM   2103  OD1 ASP A 268      12.662  10.977   9.372  1.00 94.84           O  
ATOM   2104  OD2 ASP A 268      11.342  10.060  10.863  1.00 94.84           O  
ATOM   2105  N   GLU A 269      15.922   8.053   8.794  1.00 93.89           N  
ATOM   2106  CA  GLU A 269      17.230   8.085   9.441  1.00 93.89           C  
ATOM   2107  C   GLU A 269      17.352   6.987  10.494  1.00 93.89           C  
ATOM   2108  CB  GLU A 269      17.483   9.454  10.076  1.00 93.89           C  
ATOM   2109  O   GLU A 269      18.239   7.036  11.349  1.00 93.89           O  
ATOM   2110  CG  GLU A 269      17.530  10.598   9.074  1.00 93.89           C  
ATOM   2111  CD  GLU A 269      17.754  11.955   9.722  1.00 93.89           C  
ATOM   2112  OE1 GLU A 269      17.786  12.976   8.998  1.00 93.89           O  
ATOM   2113  OE2 GLU A 269      17.901  11.997  10.964  1.00 93.89           O  
ATOM   2114  N   SER A 270      16.337   6.150  10.531  1.00 96.22           N  
ATOM   2115  CA  SER A 270      16.389   5.033  11.468  1.00 96.22           C  
ATOM   2116  C   SER A 270      16.220   3.699  10.748  1.00 96.22           C  
ATOM   2117  CB  SER A 270      15.311   5.183  12.542  1.00 96.22           C  
ATOM   2118  O   SER A 270      15.375   3.571   9.860  1.00 96.22           O  
ATOM   2119  OG  SER A 270      15.405   4.140  13.498  1.00 96.22           O  
ATOM   2120  N   PRO A 271      17.015   2.730  11.146  1.00 94.84           N  
ATOM   2121  CA  PRO A 271      16.900   1.407  10.530  1.00 94.84           C  
ATOM   2122  C   PRO A 271      15.736   0.593  11.091  1.00 94.84           C  
ATOM   2123  CB  PRO A 271      18.239   0.745  10.865  1.00 94.84           C  
ATOM   2124  O   PRO A 271      15.408  -0.470  10.560  1.00 94.84           O  
ATOM   2125  CG  PRO A 271      18.667   1.376  12.150  1.00 94.84           C  
ATOM   2126  CD  PRO A 271      18.204   2.804  12.158  1.00 94.84           C  
ATOM   2127  N   ILE A 272      15.206   1.060  12.158  1.00 96.33           N  
ATOM   2128  CA  ILE A 272      14.084   0.367  12.782  1.00 96.33           C  
ATOM   2129  C   ILE A 272      12.888   1.311  12.885  1.00 96.33           C  
ATOM   2130  CB  ILE A 272      14.461  -0.176  14.178  1.00 96.33           C  
ATOM   2131  O   ILE A 272      13.055   2.531  12.943  1.00 96.33           O  
ATOM   2132  CG1 ILE A 272      14.881   0.973  15.102  1.00 96.33           C  
ATOM   2133  CG2 ILE A 272      15.572  -1.225  14.068  1.00 96.33           C  
ATOM   2134  CD1 ILE A 272      14.966   0.585  16.572  1.00 96.33           C  
ATOM   2135  N   LEU A 273      11.684   0.780  12.906  1.00 95.91           N  
ATOM   2136  CA  LEU A 273      10.462   1.573  12.984  1.00 95.91           C  
ATOM   2137  C   LEU A 273      10.266   2.133  14.388  1.00 95.91           C  
ATOM   2138  CB  LEU A 273       9.249   0.729  12.584  1.00 95.91           C  
ATOM   2139  O   LEU A 273      10.925   1.695  15.334  1.00 95.91           O  
ATOM   2140  CG  LEU A 273       9.240   0.191  11.152  1.00 95.91           C  
ATOM   2141  CD1 LEU A 273       8.096  -0.800  10.966  1.00 95.91           C  
ATOM   2142  CD2 LEU A 273       9.131   1.336  10.151  1.00 95.91           C  
ATOM   2143  N   ASP A 274       9.434   3.107  14.549  1.00 94.57           N  
ATOM   2144  CA  ASP A 274       9.106   3.715  15.834  1.00 94.57           C  
ATOM   2145  C   ASP A 274       8.578   2.672  16.816  1.00 94.57           C  
ATOM   2146  CB  ASP A 274       8.077   4.833  15.652  1.00 94.57           C  
ATOM   2147  O   ASP A 274       7.694   1.883  16.477  1.00 94.57           O  
ATOM   2148  CG  ASP A 274       7.903   5.687  16.896  1.00 94.57           C  
ATOM   2149  OD1 ASP A 274       7.969   5.147  18.021  1.00 94.57           O  
ATOM   2150  OD2 ASP A 274       7.695   6.911  16.749  1.00 94.57           O  
ATOM   2151  N   GLU A 275       9.054   2.638  18.007  1.00 93.90           N  
ATOM   2152  CA  GLU A 275       8.771   1.627  19.022  1.00 93.90           C  
ATOM   2153  C   GLU A 275       7.317   1.695  19.478  1.00 93.90           C  
ATOM   2154  CB  GLU A 275       9.707   1.792  20.221  1.00 93.90           C  
ATOM   2155  O   GLU A 275       6.794   0.736  20.050  1.00 93.90           O  
ATOM   2156  CG  GLU A 275      11.163   1.473  19.914  1.00 93.90           C  
ATOM   2157  CD  GLU A 275      12.081   1.642  21.114  1.00 93.90           C  
ATOM   2158  OE1 GLU A 275      13.302   1.399  20.983  1.00 93.90           O  
ATOM   2159  OE2 GLU A 275      11.575   2.021  22.194  1.00 93.90           O  
ATOM   2160  N   THR A 276       6.668   2.853  19.160  1.00 92.99           N  
ATOM   2161  CA  THR A 276       5.291   3.046  19.600  1.00 92.99           C  
ATOM   2162  C   THR A 276       4.316   2.379  18.634  1.00 92.99           C  
ATOM   2163  CB  THR A 276       4.949   4.542  19.727  1.00 92.99           C  
ATOM   2164  O   THR A 276       3.148   2.169  18.970  1.00 92.99           O  
ATOM   2165  CG2 THR A 276       5.904   5.245  20.686  1.00 92.99           C  
ATOM   2166  OG1 THR A 276       5.045   5.159  18.437  1.00 92.99           O  
ATOM   2167  N   TRP A 277       4.830   1.993  17.468  1.00 94.44           N  
ATOM   2168  CA  TRP A 277       3.939   1.473  16.436  1.00 94.44           C  
ATOM   2169  C   TRP A 277       3.642  -0.005  16.668  1.00 94.44           C  
ATOM   2170  CB  TRP A 277       4.551   1.671  15.046  1.00 94.44           C  
ATOM   2171  O   TRP A 277       2.493  -0.439  16.554  1.00 94.44           O  
ATOM   2172  CG  TRP A 277       4.704   3.109  14.649  1.00 94.44           C  
ATOM   2173  CD1 TRP A 277       4.237   4.204  15.320  1.00 94.44           C  
ATOM   2174  CD2 TRP A 277       5.368   3.606  13.482  1.00 94.44           C  
ATOM   2175  CE2 TRP A 277       5.265   5.014  13.512  1.00 94.44           C  
ATOM   2176  CE3 TRP A 277       6.041   2.997  12.415  1.00 94.44           C  
ATOM   2177  NE1 TRP A 277       4.571   5.353  14.642  1.00 94.44           N  
ATOM   2178  CH2 TRP A 277       6.464   5.202  11.480  1.00 94.44           C  
ATOM   2179  CZ2 TRP A 277       5.811   5.824  12.513  1.00 94.44           C  
ATOM   2180  CZ3 TRP A 277       6.584   3.804  11.422  1.00 94.44           C  
ATOM   2181  N   TRP A 278       4.643  -0.798  16.960  1.00 94.79           N  
ATOM   2182  CA  TRP A 278       4.503  -2.241  17.126  1.00 94.79           C  
ATOM   2183  C   TRP A 278       5.233  -2.719  18.377  1.00 94.79           C  
ATOM   2184  CB  TRP A 278       5.037  -2.979  15.895  1.00 94.79           C  
ATOM   2185  O   TRP A 278       6.045  -1.986  18.947  1.00 94.79           O  
ATOM   2186  CG  TRP A 278       4.462  -2.495  14.598  1.00 94.79           C  
ATOM   2187  CD1 TRP A 278       5.151  -2.017  13.518  1.00 94.79           C  
ATOM   2188  CD2 TRP A 278       3.076  -2.439  14.247  1.00 94.79           C  
ATOM   2189  CE2 TRP A 278       2.998  -1.916  12.937  1.00 94.79           C  
ATOM   2190  CE3 TRP A 278       1.891  -2.781  14.912  1.00 94.79           C  
ATOM   2191  NE1 TRP A 278       4.276  -1.667  12.516  1.00 94.79           N  
ATOM   2192  CH2 TRP A 278       0.636  -2.069  12.954  1.00 94.79           C  
ATOM   2193  CZ2 TRP A 278       1.780  -1.727  12.280  1.00 94.79           C  
ATOM   2194  CZ3 TRP A 278       0.680  -2.592  14.257  1.00 94.79           C  
ATOM   2195  N   SER A 279       5.055  -3.972  18.865  1.00 92.80           N  
ATOM   2196  CA  SER A 279       5.396  -4.386  20.222  1.00 92.80           C  
ATOM   2197  C   SER A 279       6.691  -5.191  20.246  1.00 92.80           C  
ATOM   2198  CB  SER A 279       4.262  -5.212  20.832  1.00 92.80           C  
ATOM   2199  O   SER A 279       7.470  -5.095  21.197  1.00 92.80           O  
ATOM   2200  OG  SER A 279       3.960  -6.331  20.017  1.00 92.80           O  
ATOM   2201  N   THR A 280       6.998  -5.970  19.195  1.00 93.13           N  
ATOM   2202  CA  THR A 280       8.155  -6.857  19.230  1.00 93.13           C  
ATOM   2203  C   THR A 280       9.303  -6.280  18.406  1.00 93.13           C  
ATOM   2204  CB  THR A 280       7.799  -8.261  18.707  1.00 93.13           C  
ATOM   2205  O   THR A 280       9.087  -5.429  17.541  1.00 93.13           O  
ATOM   2206  CG2 THR A 280       6.635  -8.859  19.488  1.00 93.13           C  
ATOM   2207  OG1 THR A 280       7.437  -8.172  17.324  1.00 93.13           O  
ATOM   2208  N   ASP A 281      10.530  -6.754  18.682  1.00 93.23           N  
ATOM   2209  CA  ASP A 281      11.715  -6.325  17.947  1.00 93.23           C  
ATOM   2210  C   ASP A 281      11.624  -6.726  16.476  1.00 93.23           C  
ATOM   2211  CB  ASP A 281      12.980  -6.914  18.575  1.00 93.23           C  
ATOM   2212  O   ASP A 281      12.007  -5.956  15.592  1.00 93.23           O  
ATOM   2213  CG  ASP A 281      13.313  -6.300  19.923  1.00 93.23           C  
ATOM   2214  OD1 ASP A 281      12.827  -5.188  20.224  1.00 93.23           O  
ATOM   2215  OD2 ASP A 281      14.071  -6.932  20.690  1.00 93.23           O  
ATOM   2216  N   GLU A 282      11.090  -7.885  16.238  1.00 93.42           N  
ATOM   2217  CA  GLU A 282      10.931  -8.374  14.872  1.00 93.42           C  
ATOM   2218  C   GLU A 282       9.952  -7.507  14.085  1.00 93.42           C  
ATOM   2219  CB  GLU A 282      10.458  -9.830  14.874  1.00 93.42           C  
ATOM   2220  O   GLU A 282      10.180  -7.214  12.910  1.00 93.42           O  
ATOM   2221  CG  GLU A 282      10.384 -10.455  13.488  1.00 93.42           C  
ATOM   2222  CD  GLU A 282      11.715 -10.443  12.753  1.00 93.42           C  
ATOM   2223  OE1 GLU A 282      11.718 -10.500  11.502  1.00 93.42           O  
ATOM   2224  OE2 GLU A 282      12.763 -10.377  13.433  1.00 93.42           O  
ATOM   2225  N   SER A 283       8.931  -7.016  14.660  1.00 94.48           N  
ATOM   2226  CA  SER A 283       7.895  -6.205  14.028  1.00 94.48           C  
ATOM   2227  C   SER A 283       8.391  -4.789  13.755  1.00 94.48           C  
ATOM   2228  CB  SER A 283       6.643  -6.156  14.904  1.00 94.48           C  
ATOM   2229  O   SER A 283       7.856  -4.095  12.888  1.00 94.48           O  
ATOM   2230  OG  SER A 283       6.918  -5.515  16.138  1.00 94.48           O  
ATOM   2231  N   LEU A 284       9.510  -4.421  14.424  1.00 96.09           N  
ATOM   2232  CA  LEU A 284      10.053  -3.075  14.281  1.00 96.09           C  
ATOM   2233  C   LEU A 284      11.097  -3.025  13.171  1.00 96.09           C  
ATOM   2234  CB  LEU A 284      10.670  -2.603  15.600  1.00 96.09           C  
ATOM   2235  O   LEU A 284      11.450  -1.945  12.692  1.00 96.09           O  
ATOM   2236  CG  LEU A 284       9.701  -2.394  16.765  1.00 96.09           C  
ATOM   2237  CD1 LEU A 284      10.471  -2.084  18.045  1.00 96.09           C  
ATOM   2238  CD2 LEU A 284       8.712  -1.278  16.446  1.00 96.09           C  
ATOM   2239  N   LYS A 285      11.516  -4.194  12.705  1.00 95.78           N  
ATOM   2240  CA  LYS A 285      12.530  -4.277  11.658  1.00 95.78           C  
ATOM   2241  C   LYS A 285      11.929  -3.980  10.287  1.00 95.78           C  
ATOM   2242  CB  LYS A 285      13.186  -5.658  11.655  1.00 95.78           C  
ATOM   2243  O   LYS A 285      10.837  -4.452   9.966  1.00 95.78           O  
ATOM   2244  CG  LYS A 285      14.071  -5.925  12.863  1.00 95.78           C  
ATOM   2245  CD  LYS A 285      14.727  -7.298  12.783  1.00 95.78           C  
ATOM   2246  CE  LYS A 285      15.568  -7.590  14.019  1.00 95.78           C  
ATOM   2247  NZ  LYS A 285      16.147  -8.966  13.982  1.00 95.78           N  
ATOM   2248  N   ILE A 286      12.649  -3.154   9.535  1.00 96.70           N  
ATOM   2249  CA  ILE A 286      12.268  -2.891   8.152  1.00 96.70           C  
ATOM   2250  C   ILE A 286      12.924  -3.920   7.232  1.00 96.70           C  
ATOM   2251  CB  ILE A 286      12.658  -1.460   7.719  1.00 96.70           C  
ATOM   2252  O   ILE A 286      14.152  -4.005   7.162  1.00 96.70           O  
ATOM   2253  CG1 ILE A 286      12.003  -0.426   8.642  1.00 96.70           C  
ATOM   2254  CG2 ILE A 286      12.272  -1.213   6.258  1.00 96.70           C  
ATOM   2255  CD1 ILE A 286      12.521   0.992   8.450  1.00 96.70           C  
ATOM   2256  N   LYS A 287      12.060  -4.704   6.541  1.00 96.04           N  
ATOM   2257  CA  LYS A 287      12.568  -5.753   5.662  1.00 96.04           C  
ATOM   2258  C   LYS A 287      12.190  -5.483   4.208  1.00 96.04           C  
ATOM   2259  CB  LYS A 287      12.038  -7.121   6.096  1.00 96.04           C  
ATOM   2260  O   LYS A 287      11.099  -4.982   3.928  1.00 96.04           O  
ATOM   2261  CG  LYS A 287      12.481  -7.542   7.489  1.00 96.04           C  
ATOM   2262  CD  LYS A 287      11.944  -8.920   7.853  1.00 96.04           C  
ATOM   2263  CE  LYS A 287      12.401  -9.350   9.241  1.00 96.04           C  
ATOM   2264  NZ  LYS A 287      11.922 -10.724   9.581  1.00 96.04           N  
ATOM   2265  N   GLY A 288      13.163  -5.707   3.335  1.00 96.56           N  
ATOM   2266  CA  GLY A 288      12.857  -5.708   1.913  1.00 96.56           C  
ATOM   2267  C   GLY A 288      13.007  -4.342   1.270  1.00 96.56           C  
ATOM   2268  O   GLY A 288      13.800  -3.517   1.730  1.00 96.56           O  
ATOM   2269  N   THR A 289      12.292  -4.154   0.124  1.00 96.71           N  
ATOM   2270  CA  THR A 289      12.331  -2.940  -0.684  1.00 96.71           C  
ATOM   2271  C   THR A 289      11.068  -2.110  -0.474  1.00 96.71           C  
ATOM   2272  CB  THR A 289      12.489  -3.270  -2.180  1.00 96.71           C  
ATOM   2273  O   THR A 289      10.262  -2.409   0.410  1.00 96.71           O  
ATOM   2274  CG2 THR A 289      13.569  -4.325  -2.400  1.00 96.71           C  
ATOM   2275  OG1 THR A 289      11.244  -3.764  -2.689  1.00 96.71           O  
ATOM   2276  N   ASP A 290      11.008  -1.057  -1.217  1.00 94.54           N  
ATOM   2277  CA  ASP A 290       9.796  -0.246  -1.154  1.00 94.54           C  
ATOM   2278  C   ASP A 290       8.790  -0.676  -2.220  1.00 94.54           C  
ATOM   2279  CB  ASP A 290      10.134   1.238  -1.318  1.00 94.54           C  
ATOM   2280  O   ASP A 290       7.794   0.011  -2.454  1.00 94.54           O  
ATOM   2281  CG  ASP A 290      10.722   1.565  -2.680  1.00 94.54           C  
ATOM   2282  OD1 ASP A 290      11.214   0.645  -3.368  1.00 94.54           O  
ATOM   2283  OD2 ASP A 290      10.695   2.753  -3.066  1.00 94.54           O  
ATOM   2284  N   GLY A 291       9.148  -1.735  -2.927  1.00 93.70           N  
ATOM   2285  CA  GLY A 291       8.233  -2.317  -3.895  1.00 93.70           C  
ATOM   2286  C   GLY A 291       8.428  -1.779  -5.300  1.00 93.70           C  
ATOM   2287  O   GLY A 291       7.747  -2.207  -6.235  1.00 93.70           O  
ATOM   2288  N   SER A 292       9.339  -0.820  -5.462  1.00 91.14           N  
ATOM   2289  CA  SER A 292       9.561  -0.217  -6.772  1.00 91.14           C  
ATOM   2290  C   SER A 292      10.690  -0.920  -7.519  1.00 91.14           C  
ATOM   2291  CB  SER A 292       9.882   1.271  -6.630  1.00 91.14           C  
ATOM   2292  O   SER A 292      10.757  -0.862  -8.749  1.00 91.14           O  
ATOM   2293  OG  SER A 292      11.123   1.458  -5.970  1.00 91.14           O  
ATOM   2294  N   LEU A 293      11.610  -1.500  -6.770  1.00 93.56           N  
ATOM   2295  CA  LEU A 293      12.761  -2.197  -7.334  1.00 93.56           C  
ATOM   2296  C   LEU A 293      12.887  -3.600  -6.748  1.00 93.56           C  
ATOM   2297  CB  LEU A 293      14.046  -1.406  -7.076  1.00 93.56           C  
ATOM   2298  O   LEU A 293      12.669  -3.799  -5.551  1.00 93.56           O  
ATOM   2299  CG  LEU A 293      14.118  -0.010  -7.695  1.00 93.56           C  
ATOM   2300  CD1 LEU A 293      15.292   0.769  -7.111  1.00 93.56           C  
ATOM   2301  CD2 LEU A 293      14.235  -0.103  -9.213  1.00 93.56           C  
ATOM   2302  N   PHE A 294      13.270  -4.524  -7.653  1.00 96.43           N  
ATOM   2303  CA  PHE A 294      13.579  -5.878  -7.211  1.00 96.43           C  
ATOM   2304  C   PHE A 294      14.902  -6.352  -7.802  1.00 96.43           C  
ATOM   2305  CB  PHE A 294      12.454  -6.843  -7.603  1.00 96.43           C  
ATOM   2306  O   PHE A 294      15.296  -5.914  -8.884  1.00 96.43           O  
ATOM   2307  CG  PHE A 294      11.152  -6.574  -6.898  1.00 96.43           C  
ATOM   2308  CD1 PHE A 294      10.930  -7.050  -5.612  1.00 96.43           C  
ATOM   2309  CD2 PHE A 294      10.149  -5.845  -7.523  1.00 96.43           C  
ATOM   2310  CE1 PHE A 294       9.726  -6.804  -4.957  1.00 96.43           C  
ATOM   2311  CE2 PHE A 294       8.942  -5.594  -6.875  1.00 96.43           C  
ATOM   2312  CZ  PHE A 294       8.732  -6.075  -5.593  1.00 96.43           C  
ATOM   2313  N   HIS A 295      15.596  -7.206  -7.097  1.00 96.46           N  
ATOM   2314  CA  HIS A 295      16.887  -7.700  -7.563  1.00 96.46           C  
ATOM   2315  C   HIS A 295      16.721  -8.638  -8.754  1.00 96.46           C  
ATOM   2316  CB  HIS A 295      17.627  -8.415  -6.431  1.00 96.46           C  
ATOM   2317  O   HIS A 295      15.649  -9.215  -8.951  1.00 96.46           O  
ATOM   2318  CG  HIS A 295      16.981  -9.695  -6.006  1.00 96.46           C  
ATOM   2319  CD2 HIS A 295      16.016  -9.942  -5.089  1.00 96.46           C  
ATOM   2320  ND1 HIS A 295      17.321 -10.916  -6.548  1.00 96.46           N  
ATOM   2321  CE1 HIS A 295      16.590 -11.861  -5.980  1.00 96.46           C  
ATOM   2322  NE2 HIS A 295      15.791 -11.297  -5.091  1.00 96.46           N  
ATOM   2323  N   PRO A 296      17.848  -8.736  -9.590  1.00 96.23           N  
ATOM   2324  CA  PRO A 296      17.784  -9.642 -10.739  1.00 96.23           C  
ATOM   2325  C   PRO A 296      17.817 -11.114 -10.333  1.00 96.23           C  
ATOM   2326  CB  PRO A 296      19.028  -9.271 -11.550  1.00 96.23           C  
ATOM   2327  O   PRO A 296      18.244 -11.442  -9.223  1.00 96.23           O  
ATOM   2328  CG  PRO A 296      19.982  -8.705 -10.549  1.00 96.23           C  
ATOM   2329  CD  PRO A 296      19.192  -8.020  -9.471  1.00 96.23           C  
ATOM   2330  N   PHE A 297      17.279 -11.997 -11.200  1.00 96.50           N  
ATOM   2331  CA  PHE A 297      17.312 -13.451 -11.093  1.00 96.50           C  
ATOM   2332  C   PHE A 297      16.504 -13.923  -9.890  1.00 96.50           C  
ATOM   2333  CB  PHE A 297      18.756 -13.950 -10.984  1.00 96.50           C  
ATOM   2334  O   PHE A 297      17.032 -14.605  -9.009  1.00 96.50           O  
ATOM   2335  CG  PHE A 297      19.654 -13.457 -12.086  1.00 96.50           C  
ATOM   2336  CD1 PHE A 297      19.447 -13.855 -13.401  1.00 96.50           C  
ATOM   2337  CD2 PHE A 297      20.706 -12.594 -11.807  1.00 96.50           C  
ATOM   2338  CE1 PHE A 297      20.276 -13.400 -14.424  1.00 96.50           C  
ATOM   2339  CE2 PHE A 297      21.539 -12.135 -12.824  1.00 96.50           C  
ATOM   2340  CZ  PHE A 297      21.323 -12.540 -14.131  1.00 96.50           C  
ATOM   2341  N   LEU A 298      15.239 -13.551  -9.944  1.00 97.14           N  
ATOM   2342  CA  LEU A 298      14.315 -13.914  -8.876  1.00 97.14           C  
ATOM   2343  C   LEU A 298      14.056 -15.417  -8.868  1.00 97.14           C  
ATOM   2344  CB  LEU A 298      12.993 -13.157  -9.030  1.00 97.14           C  
ATOM   2345  O   LEU A 298      13.970 -16.042  -9.928  1.00 97.14           O  
ATOM   2346  CG  LEU A 298      13.053 -11.641  -8.838  1.00 97.14           C  
ATOM   2347  CD1 LEU A 298      11.712 -11.008  -9.194  1.00 97.14           C  
ATOM   2348  CD2 LEU A 298      13.448 -11.299  -7.405  1.00 97.14           C  
ATOM   2349  N   SER A 299      13.950 -15.922  -7.657  1.00 96.73           N  
ATOM   2350  CA  SER A 299      13.586 -17.323  -7.470  1.00 96.73           C  
ATOM   2351  C   SER A 299      12.100 -17.472  -7.163  1.00 96.73           C  
ATOM   2352  CB  SER A 299      14.413 -17.945  -6.344  1.00 96.73           C  
ATOM   2353  O   SER A 299      11.502 -16.602  -6.526  1.00 96.73           O  
ATOM   2354  OG  SER A 299      13.940 -19.245  -6.032  1.00 96.73           O  
ATOM   2355  N   LYS A 300      11.561 -18.581  -7.606  1.00 97.72           N  
ATOM   2356  CA  LYS A 300      10.151 -18.867  -7.355  1.00 97.72           C  
ATOM   2357  C   LYS A 300       9.911 -19.194  -5.884  1.00 97.72           C  
ATOM   2358  CB  LYS A 300       9.674 -20.024  -8.234  1.00 97.72           C  
ATOM   2359  O   LYS A 300       8.791 -19.054  -5.387  1.00 97.72           O  
ATOM   2360  CG  LYS A 300       9.667 -19.708  -9.723  1.00 97.72           C  
ATOM   2361  CD  LYS A 300       9.176 -20.894 -10.543  1.00 97.72           C  
ATOM   2362  CE  LYS A 300       9.211 -20.595 -12.036  1.00 97.72           C  
ATOM   2363  NZ  LYS A 300       8.733 -21.756 -12.845  1.00 97.72           N  
ATOM   2364  N   HIS A 301      10.927 -19.551  -5.118  1.00 97.20           N  
ATOM   2365  CA  HIS A 301      10.797 -20.009  -3.740  1.00 97.20           C  
ATOM   2366  C   HIS A 301      11.137 -18.896  -2.755  1.00 97.20           C  
ATOM   2367  CB  HIS A 301      11.695 -21.223  -3.492  1.00 97.20           C  
ATOM   2368  O   HIS A 301      11.012 -19.076  -1.541  1.00 97.20           O  
ATOM   2369  CG  HIS A 301      11.430 -22.365  -4.419  1.00 97.20           C  
ATOM   2370  CD2 HIS A 301      12.227 -22.980  -5.324  1.00 97.20           C  
ATOM   2371  ND1 HIS A 301      10.211 -23.006  -4.481  1.00 97.20           N  
ATOM   2372  CE1 HIS A 301      10.271 -23.968  -5.386  1.00 97.20           C  
ATOM   2373  NE2 HIS A 301      11.484 -23.973  -5.913  1.00 97.20           N  
ATOM   2374  N   GLU A 302      11.447 -17.773  -3.351  1.00 95.77           N  
ATOM   2375  CA  GLU A 302      11.864 -16.679  -2.479  1.00 95.77           C  
ATOM   2376  C   GLU A 302      10.676 -15.805  -2.085  1.00 95.77           C  
ATOM   2377  CB  GLU A 302      12.940 -15.829  -3.160  1.00 95.77           C  
ATOM   2378  O   GLU A 302       9.761 -15.595  -2.884  1.00 95.77           O  
ATOM   2379  CG  GLU A 302      13.314 -14.574  -2.385  1.00 95.77           C  
ATOM   2380  CD  GLU A 302      14.257 -13.656  -3.147  1.00 95.77           C  
ATOM   2381  OE1 GLU A 302      14.483 -12.510  -2.698  1.00 95.77           O  
ATOM   2382  OE2 GLU A 302      14.772 -14.087  -4.202  1.00 95.77           O  
ATOM   2383  N   LYS A 303      10.583 -15.329  -0.806  1.00 97.16           N  
ATOM   2384  CA  LYS A 303       9.640 -14.314  -0.345  1.00 97.16           C  
ATOM   2385  C   LYS A 303      10.167 -12.908  -0.621  1.00 97.16           C  
ATOM   2386  CB  LYS A 303       9.357 -14.483   1.149  1.00 97.16           C  
ATOM   2387  O   LYS A 303      11.297 -12.580  -0.255  1.00 97.16           O  
ATOM   2388  CG  LYS A 303       8.615 -15.765   1.497  1.00 97.16           C  
ATOM   2389  CD  LYS A 303       8.369 -15.880   2.996  1.00 97.16           C  
ATOM   2390  CE  LYS A 303       7.615 -17.156   3.343  1.00 97.16           C  
ATOM   2391  NZ  LYS A 303       7.427 -17.304   4.818  1.00 97.16           N  
ATOM   2392  N   LEU A 304       9.344 -12.140  -1.348  1.00 97.90           N  
ATOM   2393  CA  LEU A 304       9.730 -10.759  -1.614  1.00 97.90           C  
ATOM   2394  C   LEU A 304       9.133  -9.817  -0.574  1.00 97.90           C  
ATOM   2395  CB  LEU A 304       9.283 -10.338  -3.017  1.00 97.90           C  
ATOM   2396  O   LEU A 304       7.920  -9.596  -0.554  1.00 97.90           O  
ATOM   2397  CG  LEU A 304       9.792 -11.195  -4.177  1.00 97.90           C  
ATOM   2398  CD1 LEU A 304       9.233 -10.683  -5.500  1.00 97.90           C  
ATOM   2399  CD2 LEU A 304      11.316 -11.209  -4.203  1.00 97.90           C  
ATOM   2400  N   TYR A 305      10.000  -9.268   0.253  1.00 97.83           N  
ATOM   2401  CA  TYR A 305       9.547  -8.356   1.297  1.00 97.83           C  
ATOM   2402  C   TYR A 305       9.423  -6.934   0.763  1.00 97.83           C  
ATOM   2403  CB  TYR A 305      10.508  -8.383   2.489  1.00 97.83           C  
ATOM   2404  O   TYR A 305      10.301  -6.456   0.042  1.00 97.83           O  
ATOM   2405  CG  TYR A 305      10.402  -9.635   3.326  1.00 97.83           C  
ATOM   2406  CD1 TYR A 305       9.508  -9.710   4.392  1.00 97.83           C  
ATOM   2407  CD2 TYR A 305      11.195 -10.745   3.053  1.00 97.83           C  
ATOM   2408  CE1 TYR A 305       9.407 -10.861   5.167  1.00 97.83           C  
ATOM   2409  CE2 TYR A 305      11.103 -11.901   3.822  1.00 97.83           C  
ATOM   2410  OH  TYR A 305      10.112 -13.091   5.638  1.00 97.83           O  
ATOM   2411  CZ  TYR A 305      10.207 -11.949   4.874  1.00 97.83           C  
ATOM   2412  N   VAL A 306       8.329  -6.278   1.110  1.00 97.69           N  
ATOM   2413  CA  VAL A 306       8.040  -4.905   0.711  1.00 97.69           C  
ATOM   2414  C   VAL A 306       7.600  -4.094   1.928  1.00 97.69           C  
ATOM   2415  CB  VAL A 306       6.954  -4.849  -0.387  1.00 97.69           C  
ATOM   2416  O   VAL A 306       6.688  -4.497   2.653  1.00 97.69           O  
ATOM   2417  CG1 VAL A 306       6.659  -3.403  -0.782  1.00 97.69           C  
ATOM   2418  CG2 VAL A 306       7.387  -5.662  -1.607  1.00 97.69           C  
ATOM   2419  N   TYR A 307       8.299  -3.034   2.132  1.00 97.42           N  
ATOM   2420  CA  TYR A 307       7.870  -2.117   3.182  1.00 97.42           C  
ATOM   2421  C   TYR A 307       6.750  -1.209   2.690  1.00 97.42           C  
ATOM   2422  CB  TYR A 307       9.050  -1.272   3.672  1.00 97.42           C  
ATOM   2423  O   TYR A 307       6.912  -0.494   1.698  1.00 97.42           O  
ATOM   2424  CG  TYR A 307       8.675  -0.262   4.730  1.00 97.42           C  
ATOM   2425  CD1 TYR A 307       8.750   1.105   4.474  1.00 97.42           C  
ATOM   2426  CD2 TYR A 307       8.246  -0.674   5.988  1.00 97.42           C  
ATOM   2427  CE1 TYR A 307       8.408   2.039   5.447  1.00 97.42           C  
ATOM   2428  CE2 TYR A 307       7.902   0.251   6.968  1.00 97.42           C  
ATOM   2429  OH  TYR A 307       7.645   2.523   7.655  1.00 97.42           O  
ATOM   2430  CZ  TYR A 307       7.985   1.603   6.688  1.00 97.42           C  
ATOM   2431  N   VAL A 308       5.644  -1.271   3.368  1.00 96.05           N  
ATOM   2432  CA  VAL A 308       4.477  -0.461   3.035  1.00 96.05           C  
ATOM   2433  C   VAL A 308       4.283   0.625   4.091  1.00 96.05           C  
ATOM   2434  CB  VAL A 308       3.202  -1.325   2.918  1.00 96.05           C  
ATOM   2435  O   VAL A 308       3.784   0.352   5.185  1.00 96.05           O  
ATOM   2436  CG1 VAL A 308       2.024  -0.485   2.425  1.00 96.05           C  
ATOM   2437  CG2 VAL A 308       3.444  -2.510   1.985  1.00 96.05           C  
ATOM   2438  N   ALA A 309       4.615   1.866   3.731  1.00 93.58           N  
ATOM   2439  CA  ALA A 309       4.610   2.989   4.665  1.00 93.58           C  
ATOM   2440  C   ALA A 309       3.222   3.199   5.263  1.00 93.58           C  
ATOM   2441  CB  ALA A 309       5.083   4.262   3.968  1.00 93.58           C  
ATOM   2442  O   ALA A 309       3.090   3.495   6.453  1.00 93.58           O  
ATOM   2443  N   GLU A 310       2.231   2.939   4.452  1.00 91.81           N  
ATOM   2444  CA  GLU A 310       0.857   3.173   4.885  1.00 91.81           C  
ATOM   2445  C   GLU A 310       0.432   2.158   5.943  1.00 91.81           C  
ATOM   2446  CB  GLU A 310      -0.100   3.120   3.691  1.00 91.81           C  
ATOM   2447  O   GLU A 310      -0.459   2.432   6.750  1.00 91.81           O  
ATOM   2448  CG  GLU A 310       0.100   4.250   2.692  1.00 91.81           C  
ATOM   2449  CD  GLU A 310       1.205   3.973   1.686  1.00 91.81           C  
ATOM   2450  OE1 GLU A 310       1.535   4.875   0.882  1.00 91.81           O  
ATOM   2451  OE2 GLU A 310       1.746   2.845   1.700  1.00 91.81           O  
ATOM   2452  N   LEU A 311       1.056   0.970   5.939  1.00 94.94           N  
ATOM   2453  CA  LEU A 311       0.757  -0.079   6.908  1.00 94.94           C  
ATOM   2454  C   LEU A 311       1.759  -0.059   8.058  1.00 94.94           C  
```
