## Supplementary material for "Phylogenetic and protein structure analyses provide insight into the evolution and diversification of the CD36 domain ‘apex’ among scavenger receptor class B proteins across Eukarya": Supplementary_File9_alphafold2_models.txt (part 14 of 114)

```
ATOM   2455  CB  LEU A 311       0.766  -1.452   6.232  1.00 94.94           C  
ATOM   2456  O   LEU A 311       1.614  -0.809   9.026  1.00 94.94           O  
ATOM   2457  CG  LEU A 311      -0.287  -1.681   5.146  1.00 94.94           C  
ATOM   2458  CD1 LEU A 311      -0.205  -3.110   4.620  1.00 94.94           C  
ATOM   2459  CD2 LEU A 311      -1.683  -1.383   5.684  1.00 94.94           C  
ATOM   2460  N   CYS A 312       2.831   0.736   7.955  1.00 95.23           N  
ATOM   2461  CA  CYS A 312       3.886   0.868   8.953  1.00 95.23           C  
ATOM   2462  C   CYS A 312       4.560  -0.474   9.216  1.00 95.23           C  
ATOM   2463  CB  CYS A 312       3.322   1.429  10.258  1.00 95.23           C  
ATOM   2464  O   CYS A 312       4.876  -0.801  10.361  1.00 95.23           O  
ATOM   2465  SG  CYS A 312       2.358   2.942  10.043  1.00 95.23           S  
ATOM   2466  N   ARG A 313       4.659  -1.287   8.175  1.00 96.59           N  
ATOM   2467  CA  ARG A 313       5.336  -2.570   8.332  1.00 96.59           C  
ATOM   2468  C   ARG A 313       5.718  -3.157   6.977  1.00 96.59           C  
ATOM   2469  CB  ARG A 313       4.451  -3.555   9.099  1.00 96.59           C  
ATOM   2470  O   ARG A 313       5.200  -2.732   5.943  1.00 96.59           O  
ATOM   2471  CG  ARG A 313       3.232  -4.023   8.321  1.00 96.59           C  
ATOM   2472  CD  ARG A 313       2.430  -5.058   9.097  1.00 96.59           C  
ATOM   2473  NE  ARG A 313       3.129  -6.337   9.170  1.00 96.59           N  
ATOM   2474  NH1 ARG A 313       1.655  -7.292  10.671  1.00 96.59           N  
ATOM   2475  NH2 ARG A 313       3.455  -8.488   9.908  1.00 96.59           N  
ATOM   2476  CZ  ARG A 313       2.745  -7.370   9.916  1.00 96.59           C  
ATOM   2477  N   SER A 314       6.599  -4.120   7.039  1.00 96.91           N  
ATOM   2478  CA  SER A 314       6.952  -4.894   5.854  1.00 96.91           C  
ATOM   2479  C   SER A 314       6.037  -6.104   5.692  1.00 96.91           C  
ATOM   2480  CB  SER A 314       8.409  -5.353   5.927  1.00 96.91           C  
ATOM   2481  O   SER A 314       5.692  -6.764   6.674  1.00 96.91           O  
ATOM   2482  OG  SER A 314       9.286  -4.240   5.942  1.00 96.91           O  
ATOM   2483  N   ILE A 315       5.583  -6.283   4.419  1.00 97.24           N  
ATOM   2484  CA  ILE A 315       4.834  -7.481   4.056  1.00 97.24           C  
ATOM   2485  C   ILE A 315       5.604  -8.271   3.000  1.00 97.24           C  
ATOM   2486  CB  ILE A 315       3.422  -7.129   3.537  1.00 97.24           C  
ATOM   2487  O   ILE A 315       6.577  -7.771   2.429  1.00 97.24           O  
ATOM   2488  CG1 ILE A 315       3.517  -6.295   2.254  1.00 97.24           C  
ATOM   2489  CG2 ILE A 315       2.621  -6.389   4.612  1.00 97.24           C  
ATOM   2490  CD1 ILE A 315       2.177  -6.054   1.572  1.00 97.24           C  
ATOM   2491  N   TRP A 316       5.163  -9.492   2.859  1.00 97.82           N  
ATOM   2492  CA  TRP A 316       5.892 -10.276   1.869  1.00 97.82           C  
ATOM   2493  C   TRP A 316       4.947 -10.827   0.807  1.00 97.82           C  
ATOM   2494  CB  TRP A 316       6.649 -11.424   2.543  1.00 97.82           C  
ATOM   2495  O   TRP A 316       3.744 -10.961   1.046  1.00 97.82           O  
ATOM   2496  CG  TRP A 316       5.759 -12.492   3.106  1.00 97.82           C  
ATOM   2497  CD1 TRP A 316       5.340 -13.632   2.478  1.00 97.82           C  
ATOM   2498  CD2 TRP A 316       5.175 -12.515   4.412  1.00 97.82           C  
ATOM   2499  CE2 TRP A 316       4.413 -13.701   4.508  1.00 97.82           C  
ATOM   2500  CE3 TRP A 316       5.222 -11.648   5.512  1.00 97.82           C  
ATOM   2501  NE1 TRP A 316       4.531 -14.363   3.316  1.00 97.82           N  
ATOM   2502  CH2 TRP A 316       3.766 -13.175   6.723  1.00 97.82           C  
ATOM   2503  CZ2 TRP A 316       3.703 -14.041   5.662  1.00 97.82           C  
ATOM   2504  CZ3 TRP A 316       4.515 -11.988   6.659  1.00 97.82           C  
ATOM   2505  N   LEU A 317       5.494 -10.997  -0.409  1.00 98.11           N  
ATOM   2506  CA  LEU A 317       4.803 -11.590  -1.550  1.00 98.11           C  
ATOM   2507  C   LEU A 317       5.366 -12.971  -1.868  1.00 98.11           C  
ATOM   2508  CB  LEU A 317       4.920 -10.683  -2.778  1.00 98.11           C  
ATOM   2509  O   LEU A 317       6.555 -13.224  -1.661  1.00 98.11           O  
ATOM   2510  CG  LEU A 317       4.507  -9.223  -2.584  1.00 98.11           C  
ATOM   2511  CD1 LEU A 317       4.891  -8.397  -3.807  1.00 98.11           C  
ATOM   2512  CD2 LEU A 317       3.010  -9.122  -2.313  1.00 98.11           C  
ATOM   2513  N   GLU A 318       4.403 -13.887  -2.327  1.00 97.97           N  
ATOM   2514  CA  GLU A 318       4.812 -15.238  -2.701  1.00 97.97           C  
ATOM   2515  C   GLU A 318       4.444 -15.544  -4.150  1.00 97.97           C  
ATOM   2516  CB  GLU A 318       4.176 -16.270  -1.767  1.00 97.97           C  
ATOM   2517  O   GLU A 318       3.454 -15.024  -4.668  1.00 97.97           O  
ATOM   2518  CG  GLU A 318       4.687 -16.203  -0.336  1.00 97.97           C  
ATOM   2519  CD  GLU A 318       4.079 -17.262   0.570  1.00 97.97           C  
ATOM   2520  OE1 GLU A 318       4.505 -17.377   1.741  1.00 97.97           O  
ATOM   2521  OE2 GLU A 318       3.169 -17.984   0.103  1.00 97.97           O  
ATOM   2522  N   PHE A 319       5.327 -16.309  -4.709  1.00 98.33           N  
ATOM   2523  CA  PHE A 319       5.104 -16.726  -6.089  1.00 98.33           C  
ATOM   2524  C   PHE A 319       3.798 -17.500  -6.216  1.00 98.33           C  
ATOM   2525  CB  PHE A 319       6.272 -17.583  -6.588  1.00 98.33           C  
ATOM   2526  O   PHE A 319       3.515 -18.388  -5.410  1.00 98.33           O  
ATOM   2527  CG  PHE A 319       6.019 -18.240  -7.918  1.00 98.33           C  
ATOM   2528  CD1 PHE A 319       5.635 -19.573  -7.988  1.00 98.33           C  
ATOM   2529  CD2 PHE A 319       6.164 -17.523  -9.098  1.00 98.33           C  
ATOM   2530  CE1 PHE A 319       5.399 -20.184  -9.217  1.00 98.33           C  
ATOM   2531  CE2 PHE A 319       5.930 -18.127 -10.331  1.00 98.33           C  
ATOM   2532  CZ  PHE A 319       5.549 -19.458 -10.388  1.00 98.33           C  
ATOM   2533  N   LYS A 320       2.979 -17.180  -7.188  1.00 97.41           N  
ATOM   2534  CA  LYS A 320       1.724 -17.877  -7.449  1.00 97.41           C  
ATOM   2535  C   LYS A 320       1.791 -18.661  -8.756  1.00 97.41           C  
ATOM   2536  CB  LYS A 320       0.558 -16.888  -7.491  1.00 97.41           C  
ATOM   2537  O   LYS A 320       1.539 -19.868  -8.776  1.00 97.41           O  
ATOM   2538  CG  LYS A 320      -0.798 -17.538  -7.725  1.00 97.41           C  
ATOM   2539  CD  LYS A 320      -1.298 -18.252  -6.475  1.00 97.41           C  
ATOM   2540  CE  LYS A 320      -2.688 -18.839  -6.685  1.00 97.41           C  
ATOM   2541  NZ  LYS A 320      -3.217 -19.467  -5.438  1.00 97.41           N  
ATOM   2542  N   GLU A 321       2.151 -17.913  -9.842  1.00 97.72           N  
ATOM   2543  CA  GLU A 321       2.182 -18.571 -11.145  1.00 97.72           C  
ATOM   2544  C   GLU A 321       3.042 -17.793 -12.136  1.00 97.72           C  
ATOM   2545  CB  GLU A 321       0.764 -18.739 -11.696  1.00 97.72           C  
ATOM   2546  O   GLU A 321       3.406 -16.643 -11.881  1.00 97.72           O  
ATOM   2547  CG  GLU A 321       0.058 -17.423 -11.988  1.00 97.72           C  
ATOM   2548  CD  GLU A 321      -1.363 -17.605 -12.498  1.00 97.72           C  
ATOM   2549  OE1 GLU A 321      -2.041 -16.591 -12.781  1.00 97.72           O  
ATOM   2550  OE2 GLU A 321      -1.803 -18.771 -12.614  1.00 97.72           O  
ATOM   2551  N   GLU A 322       3.396 -18.481 -13.253  1.00 98.22           N  
ATOM   2552  CA  GLU A 322       4.034 -17.818 -14.386  1.00 98.22           C  
ATOM   2553  C   GLU A 322       2.996 -17.223 -15.333  1.00 98.22           C  
ATOM   2554  CB  GLU A 322       4.937 -18.795 -15.143  1.00 98.22           C  
ATOM   2555  O   GLU A 322       1.978 -17.855 -15.623  1.00 98.22           O  
ATOM   2556  CG  GLU A 322       6.136 -19.274 -14.337  1.00 98.22           C  
ATOM   2557  CD  GLU A 322       7.072 -20.172 -15.131  1.00 98.22           C  
ATOM   2558  OE1 GLU A 322       8.068 -20.669 -14.557  1.00 98.22           O  
ATOM   2559  OE2 GLU A 322       6.808 -20.379 -16.336  1.00 98.22           O  
ATOM   2560  N   VAL A 323       3.261 -16.005 -15.770  1.00 97.68           N  
ATOM   2561  CA  VAL A 323       2.327 -15.336 -16.669  1.00 97.68           C  
ATOM   2562  C   VAL A 323       3.095 -14.662 -17.804  1.00 97.68           C  
ATOM   2563  CB  VAL A 323       1.464 -14.296 -15.919  1.00 97.68           C  
ATOM   2564  O   VAL A 323       4.322 -14.546 -17.749  1.00 97.68           O  
ATOM   2565  CG1 VAL A 323       0.616 -14.973 -14.844  1.00 97.68           C  
ATOM   2566  CG2 VAL A 323       2.349 -13.214 -15.303  1.00 97.68           C  
ATOM   2567  N   GLU A 324       2.381 -14.469 -18.871  1.00 96.69           N  
ATOM   2568  CA  GLU A 324       2.919 -13.703 -19.992  1.00 96.69           C  
ATOM   2569  C   GLU A 324       2.288 -12.316 -20.066  1.00 96.69           C  
ATOM   2570  CB  GLU A 324       2.699 -14.452 -21.309  1.00 96.69           C  
ATOM   2571  O   GLU A 324       1.064 -12.187 -20.134  1.00 96.69           O  
ATOM   2572  CG  GLU A 324       3.413 -13.826 -22.499  1.00 96.69           C  
ATOM   2573  CD  GLU A 324       3.211 -14.597 -23.793  1.00 96.69           C  
ATOM   2574  OE1 GLU A 324       3.506 -14.048 -24.879  1.00 96.69           O  
ATOM   2575  OE2 GLU A 324       2.753 -15.759 -23.721  1.00 96.69           O  
ATOM   2576  N   TYR A 325       3.168 -11.325 -19.971  1.00 94.63           N  
ATOM   2577  CA  TYR A 325       2.712  -9.942 -20.059  1.00 94.63           C  
ATOM   2578  C   TYR A 325       3.235  -9.275 -21.325  1.00 94.63           C  
ATOM   2579  CB  TYR A 325       3.159  -9.149 -18.827  1.00 94.63           C  
ATOM   2580  O   TYR A 325       4.434  -9.017 -21.448  1.00 94.63           O  
ATOM   2581  CG  TYR A 325       2.589  -7.753 -18.765  1.00 94.63           C  
ATOM   2582  CD1 TYR A 325       3.294  -6.668 -19.280  1.00 94.63           C  
ATOM   2583  CD2 TYR A 325       1.345  -7.516 -18.190  1.00 94.63           C  
ATOM   2584  CE1 TYR A 325       2.774  -5.379 -19.222  1.00 94.63           C  
ATOM   2585  CE2 TYR A 325       0.815  -6.231 -18.127  1.00 94.63           C  
ATOM   2586  OH  TYR A 325       1.015  -3.898 -18.586  1.00 94.63           O  
ATOM   2587  CZ  TYR A 325       1.535  -5.171 -18.645  1.00 94.63           C  
ATOM   2588  N   ARG A 326       2.344  -9.018 -22.276  1.00 93.45           N  
ATOM   2589  CA  ARG A 326       2.674  -8.372 -23.542  1.00 93.45           C  
ATOM   2590  C   ARG A 326       3.919  -8.993 -24.166  1.00 93.45           C  
ATOM   2591  CB  ARG A 326       2.881  -6.870 -23.342  1.00 93.45           C  
ATOM   2592  O   ARG A 326       4.827  -8.278 -24.595  1.00 93.45           O  
ATOM   2593  CG  ARG A 326       1.627  -6.126 -22.913  1.00 93.45           C  
ATOM   2594  CD  ARG A 326       1.832  -4.618 -22.929  1.00 93.45           C  
ATOM   2595  NE  ARG A 326       0.589  -3.902 -22.655  1.00 93.45           N  
ATOM   2596  NH1 ARG A 326       1.512  -1.795 -22.873  1.00 93.45           N  
ATOM   2597  NH2 ARG A 326      -0.713  -2.030 -22.375  1.00 93.45           N  
ATOM   2598  CZ  ARG A 326       0.466  -2.577 -22.635  1.00 93.45           C  
ATOM   2599  N   GLY A 327       4.017 -10.359 -24.172  1.00 91.60           N  
ATOM   2600  CA  GLY A 327       5.059 -11.102 -24.863  1.00 91.60           C  
ATOM   2601  C   GLY A 327       6.234 -11.451 -23.970  1.00 91.60           C  
ATOM   2602  O   GLY A 327       7.138 -12.181 -24.383  1.00 91.60           O  
ATOM   2603  N   LEU A 328       6.250 -10.894 -22.754  1.00 93.41           N  
ATOM   2604  CA  LEU A 328       7.352 -11.172 -21.839  1.00 93.41           C  
ATOM   2605  C   LEU A 328       6.923 -12.154 -20.754  1.00 93.41           C  
ATOM   2606  CB  LEU A 328       7.858  -9.876 -21.199  1.00 93.41           C  
ATOM   2607  O   LEU A 328       5.826 -12.036 -20.202  1.00 93.41           O  
ATOM   2608  CG  LEU A 328       8.495  -8.857 -22.146  1.00 93.41           C  
ATOM   2609  CD1 LEU A 328       8.848  -7.581 -21.389  1.00 93.41           C  
ATOM   2610  CD2 LEU A 328       9.731  -9.448 -22.815  1.00 93.41           C  
ATOM   2611  N   LYS A 329       7.820 -13.119 -20.454  1.00 94.72           N  
ATOM   2612  CA  LYS A 329       7.579 -14.046 -19.353  1.00 94.72           C  
ATOM   2613  C   LYS A 329       7.761 -13.357 -18.004  1.00 94.72           C  
ATOM   2614  CB  LYS A 329       8.511 -15.254 -19.454  1.00 94.72           C  
ATOM   2615  O   LYS A 329       8.759 -12.669 -17.782  1.00 94.72           O  
ATOM   2616  CG  LYS A 329       8.211 -16.171 -20.631  1.00 94.72           C  
ATOM   2617  CD  LYS A 329       9.108 -17.402 -20.623  1.00 94.72           C  
ATOM   2618  CE  LYS A 329       8.829 -18.306 -21.817  1.00 94.72           C  
ATOM   2619  NZ  LYS A 329       9.728 -19.498 -21.831  1.00 94.72           N  
ATOM   2620  N   ALA A 330       6.770 -13.533 -17.106  1.00 97.68           N  
ATOM   2621  CA  ALA A 330       6.821 -12.893 -15.794  1.00 97.68           C  
ATOM   2622  C   ALA A 330       6.354 -13.847 -14.699  1.00 97.68           C  
ATOM   2623  CB  ALA A 330       5.972 -11.624 -15.788  1.00 97.68           C  
ATOM   2624  O   ALA A 330       5.655 -14.826 -14.976  1.00 97.68           O  
ATOM   2625  N   TYR A 331       6.886 -13.558 -13.458  1.00 98.42           N  
ATOM   2626  CA  TYR A 331       6.394 -14.240 -12.266  1.00 98.42           C  
ATOM   2627  C   TYR A 331       5.334 -13.404 -11.559  1.00 98.42           C  
ATOM   2628  CB  TYR A 331       7.548 -14.542 -11.305  1.00 98.42           C  
ATOM   2629  O   TYR A 331       5.574 -12.244 -11.218  1.00 98.42           O  
ATOM   2630  CG  TYR A 331       8.534 -15.552 -11.839  1.00 98.42           C  
ATOM   2631  CD1 TYR A 331       8.262 -16.276 -12.998  1.00 98.42           C  
ATOM   2632  CD2 TYR A 331       9.741 -15.784 -11.187  1.00 98.42           C  
ATOM   2633  CE1 TYR A 331       9.167 -17.208 -13.493  1.00 98.42           C  
ATOM   2634  CE2 TYR A 331      10.653 -16.714 -11.673  1.00 98.42           C  
ATOM   2635  OH  TYR A 331      11.259 -18.342 -13.311  1.00 98.42           O  
ATOM   2636  CZ  TYR A 331      10.359 -17.420 -12.825  1.00 98.42           C  
ATOM   2637  N   ARG A 332       4.175 -14.020 -11.280  1.00 98.15           N  
ATOM   2638  CA  ARG A 332       3.149 -13.335 -10.501  1.00 98.15           C  
ATOM   2639  C   ARG A 332       3.296 -13.638  -9.014  1.00 98.15           C  
ATOM   2640  CB  ARG A 332       1.752 -13.734 -10.982  1.00 98.15           C  
ATOM   2641  O   ARG A 332       3.198 -14.795  -8.599  1.00 98.15           O  
ATOM   2642  CG  ARG A 332       0.622 -13.132 -10.162  1.00 98.15           C  
ATOM   2643  CD  ARG A 332      -0.716 -13.242 -10.878  1.00 98.15           C  
ATOM   2644  NE  ARG A 332      -0.763 -12.395 -12.067  1.00 98.15           N  
ATOM   2645  NH1 ARG A 332      -2.883 -13.054 -12.706  1.00 98.15           N  
ATOM   2646  NH2 ARG A 332      -1.728 -11.521 -13.958  1.00 98.15           N  
ATOM   2647  CZ  ARG A 332      -1.792 -12.326 -12.907  1.00 98.15           C  
ATOM   2648  N   PHE A 333       3.467 -12.600  -8.251  1.00 98.17           N  
ATOM   2649  CA  PHE A 333       3.548 -12.672  -6.797  1.00 98.17           C  
ATOM   2650  C   PHE A 333       2.284 -12.110  -6.156  1.00 98.17           C  
ATOM   2651  CB  PHE A 333       4.777 -11.913  -6.287  1.00 98.17           C  
ATOM   2652  O   PHE A 333       1.743 -11.103  -6.618  1.00 98.17           O  
ATOM   2653  CG  PHE A 333       6.082 -12.593  -6.599  1.00 98.17           C  
ATOM   2654  CD1 PHE A 333       6.707 -13.396  -5.653  1.00 98.17           C  
ATOM   2655  CD2 PHE A 333       6.686 -12.428  -7.839  1.00 98.17           C  
ATOM   2656  CE1 PHE A 333       7.915 -14.027  -5.939  1.00 98.17           C  
ATOM   2657  CE2 PHE A 333       7.894 -13.055  -8.132  1.00 98.17           C  
ATOM   2658  CZ  PHE A 333       8.507 -13.853  -7.180  1.00 98.17           C  
ATOM   2659  N   VAL A 334       1.829 -12.797  -5.039  1.00 97.86           N  
ATOM   2660  CA  VAL A 334       0.611 -12.371  -4.357  1.00 97.86           C  
ATOM   2661  C   VAL A 334       0.844 -12.348  -2.848  1.00 97.86           C  
ATOM   2662  CB  VAL A 334      -0.582 -13.292  -4.698  1.00 97.86           C  
ATOM   2663  O   VAL A 334       1.734 -13.035  -2.341  1.00 97.86           O  
ATOM   2664  CG1 VAL A 334      -0.893 -13.241  -6.193  1.00 97.86           C  
ATOM   2665  CG2 VAL A 334      -0.292 -14.725  -4.257  1.00 97.86           C  
ATOM   2666  N   VAL A 335       0.089 -11.531  -2.217  1.00 97.50           N  
ATOM   2667  CA  VAL A 335       0.164 -11.494  -0.760  1.00 97.50           C  
ATOM   2668  C   VAL A 335      -0.576 -12.694  -0.174  1.00 97.50           C  
ATOM   2669  CB  VAL A 335      -0.420 -10.179  -0.196  1.00 97.50           C  
ATOM   2670  O   VAL A 335      -1.743 -12.930  -0.497  1.00 97.50           O  
ATOM   2671  CG1 VAL A 335      -1.911 -10.071  -0.511  1.00 97.50           C  
ATOM   2672  CG2 VAL A 335      -0.181 -10.094   1.311  1.00 97.50           C  
ATOM   2673  N   PRO A 336       0.124 -13.521   0.625  1.00 97.22           N  
ATOM   2674  CA  PRO A 336      -0.531 -14.681   1.235  1.00 97.22           C  
ATOM   2675  C   PRO A 336      -1.368 -14.310   2.458  1.00 97.22           C  
ATOM   2676  CB  PRO A 336       0.642 -15.582   1.629  1.00 97.22           C  
ATOM   2677  O   PRO A 336      -1.150 -13.258   3.064  1.00 97.22           O  
ATOM   2678  CG  PRO A 336       1.761 -14.640   1.937  1.00 97.22           C  
ATOM   2679  CD  PRO A 336       1.684 -13.481   0.984  1.00 97.22           C  
ATOM   2680  N   PRO A 337      -2.417 -15.140   2.893  1.00 96.52           N  
ATOM   2681  CA  PRO A 337      -3.270 -14.854   4.049  1.00 96.52           C  
ATOM   2682  C   PRO A 337      -2.477 -14.713   5.347  1.00 96.52           C  
ATOM   2683  CB  PRO A 337      -4.203 -16.066   4.108  1.00 96.52           C  
ATOM   2684  O   PRO A 337      -2.904 -14.003   6.261  1.00 96.52           O  
ATOM   2685  CG  PRO A 337      -3.498 -17.129   3.329  1.00 96.52           C  
ATOM   2686  CD  PRO A 337      -2.674 -16.470   2.260  1.00 96.52           C  
ATOM   2687  N   GLU A 338      -1.271 -15.323   5.433  1.00 96.75           N  
ATOM   2688  CA  GLU A 338      -0.433 -15.326   6.629  1.00 96.75           C  
ATOM   2689  C   GLU A 338       0.002 -13.912   7.001  1.00 96.75           C  
ATOM   2690  CB  GLU A 338       0.794 -16.217   6.422  1.00 96.75           C  
ATOM   2691  O   GLU A 338       0.251 -13.622   8.174  1.00 96.75           O  
ATOM   2692  CG  GLU A 338       0.462 -17.692   6.251  1.00 96.75           C  
ATOM   2693  CD  GLU A 338       0.065 -18.057   4.829  1.00 96.75           C  
ATOM   2694  OE1 GLU A 338      -0.325 -19.222   4.587  1.00 96.75           O  
ATOM   2695  OE2 GLU A 338       0.146 -17.170   3.949  1.00 96.75           O  
ATOM   2696  N   VAL A 339       0.083 -13.034   6.004  1.00 96.37           N  
ATOM   2697  CA  VAL A 339       0.531 -11.663   6.222  1.00 96.37           C  
ATOM   2698  C   VAL A 339      -0.440 -10.944   7.157  1.00 96.37           C  
ATOM   2699  CB  VAL A 339       0.659 -10.890   4.890  1.00 96.37           C  
ATOM   2700  O   VAL A 339      -0.028 -10.116   7.972  1.00 96.37           O  
ATOM   2701  CG1 VAL A 339       0.797  -9.390   5.148  1.00 96.37           C  
ATOM   2702  CG2 VAL A 339       1.849 -11.408   4.086  1.00 96.37           C  
ATOM   2703  N   PHE A 340      -1.776 -11.289   7.104  1.00 94.74           N  
ATOM   2704  CA  PHE A 340      -2.812 -10.617   7.879  1.00 94.74           C  
ATOM   2705  C   PHE A 340      -3.304 -11.509   9.013  1.00 94.74           C  
ATOM   2706  CB  PHE A 340      -3.986 -10.219   6.978  1.00 94.74           C  
ATOM   2707  O   PHE A 340      -4.457 -11.406   9.435  1.00 94.74           O  
ATOM   2708  CG  PHE A 340      -3.646  -9.149   5.976  1.00 94.74           C  
ATOM   2709  CD1 PHE A 340      -3.746  -7.805   6.313  1.00 94.74           C  
ATOM   2710  CD2 PHE A 340      -3.226  -9.488   4.696  1.00 94.74           C  
ATOM   2711  CE1 PHE A 340      -3.432  -6.812   5.387  1.00 94.74           C  
ATOM   2712  CE2 PHE A 340      -2.911  -8.501   3.766  1.00 94.74           C  
ATOM   2713  CZ  PHE A 340      -3.016  -7.164   4.113  1.00 94.74           C  
ATOM   2714  N   ASP A 341      -2.462 -12.457   9.463  1.00 94.47           N  
ATOM   2715  CA  ASP A 341      -2.778 -13.382  10.547  1.00 94.47           C  
ATOM   2716  C   ASP A 341      -1.819 -13.201  11.721  1.00 94.47           C  
ATOM   2717  CB  ASP A 341      -2.733 -14.828  10.049  1.00 94.47           C  
ATOM   2718  O   ASP A 341      -0.651 -13.585  11.640  1.00 94.47           O  
ATOM   2719  CG  ASP A 341      -3.176 -15.831  11.099  1.00 94.47           C  
ATOM   2720  OD1 ASP A 341      -3.495 -15.423  12.237  1.00 94.47           O  
ATOM   2721  OD2 ASP A 341      -3.204 -17.041  10.787  1.00 94.47           O  
ATOM   2722  N   VAL A 342      -2.274 -12.713  12.846  1.00 91.36           N  
ATOM   2723  CA  VAL A 342      -1.448 -12.370  13.999  1.00 91.36           C  
ATOM   2724  C   VAL A 342      -0.965 -13.646  14.687  1.00 91.36           C  
ATOM   2725  CB  VAL A 342      -2.216 -11.482  15.004  1.00 91.36           C  
ATOM   2726  O   VAL A 342      -0.005 -13.616  15.461  1.00 91.36           O  
ATOM   2727  CG1 VAL A 342      -2.544 -10.125  14.383  1.00 91.36           C  
ATOM   2728  CG2 VAL A 342      -3.491 -12.182  15.468  1.00 91.36           C  
ATOM   2729  N   THR A 343      -1.584 -14.796  14.431  1.00 90.67           N  
ATOM   2730  CA  THR A 343      -1.217 -16.065  15.049  1.00 90.67           C  
ATOM   2731  C   THR A 343      -0.029 -16.695  14.328  1.00 90.67           C  
ATOM   2732  CB  THR A 343      -2.402 -17.050  15.048  1.00 90.67           C  
ATOM   2733  O   THR A 343       0.596 -17.623  14.844  1.00 90.67           O  
ATOM   2734  CG2 THR A 343      -3.640 -16.421  15.677  1.00 90.67           C  
ATOM   2735  OG1 THR A 343      -2.703 -17.425  13.698  1.00 90.67           O  
ATOM   2736  N   HIS A 344       0.261 -16.175  13.107  1.00 93.30           N  
ATOM   2737  CA  HIS A 344       1.409 -16.659  12.349  1.00 93.30           C  
ATOM   2738  C   HIS A 344       2.719 -16.246  13.010  1.00 93.30           C  
ATOM   2739  CB  HIS A 344       1.360 -16.140  10.911  1.00 93.30           C  
ATOM   2740  O   HIS A 344       2.859 -15.108  13.464  1.00 93.30           O  
ATOM   2741  CG  HIS A 344       2.422 -16.714  10.029  1.00 93.30           C  
ATOM   2742  CD2 HIS A 344       3.582 -16.183   9.573  1.00 93.30           C  
ATOM   2743  ND1 HIS A 344       2.350 -17.988   9.510  1.00 93.30           N  
ATOM   2744  CE1 HIS A 344       3.423 -18.218   8.772  1.00 93.30           C  
ATOM   2745  NE2 HIS A 344       4.186 -17.138   8.793  1.00 93.30           N  
ATOM   2746  N   PRO A 345       3.732 -17.209  13.093  1.00 92.22           N  
ATOM   2747  CA  PRO A 345       5.018 -16.875  13.710  1.00 92.22           C  
ATOM   2748  C   PRO A 345       5.680 -15.656  13.071  1.00 92.22           C  
ATOM   2749  CB  PRO A 345       5.857 -18.135  13.481  1.00 92.22           C  
ATOM   2750  O   PRO A 345       5.782 -15.577  11.844  1.00 92.22           O  
ATOM   2751  CG  PRO A 345       4.857 -19.233  13.312  1.00 92.22           C  
ATOM   2752  CD  PRO A 345       3.636 -18.669  12.646  1.00 92.22           C  
ATOM   2753  N   GLY A 346       6.058 -14.702  13.864  1.00 90.24           N  
ATOM   2754  CA  GLY A 346       6.695 -13.487  13.380  1.00 90.24           C  
ATOM   2755  C   GLY A 346       5.740 -12.312  13.282  1.00 90.24           C  
ATOM   2756  O   GLY A 346       6.172 -11.164  13.153  1.00 90.24           O  
ATOM   2757  N   ASN A 347       4.439 -12.577  13.376  1.00 93.69           N  
ATOM   2758  CA  ASN A 347       3.437 -11.527  13.227  1.00 93.69           C  
ATOM   2759  C   ASN A 347       2.864 -11.104  14.577  1.00 93.69           C  
ATOM   2760  CB  ASN A 347       2.315 -11.985  12.293  1.00 93.69           C  
ATOM   2761  O   ASN A 347       1.971 -10.258  14.638  1.00 93.69           O  
ATOM   2762  CG  ASN A 347       2.690 -11.871  10.829  1.00 93.69           C  
ATOM   2763  ND2 ASN A 347       1.829 -12.377   9.955  1.00 93.69           N  
ATOM   2764  OD1 ASN A 347       3.747 -11.334  10.486  1.00 93.69           O  
ATOM   2765  N   GLN A 348       3.312 -11.681  15.705  1.00 91.15           N  
ATOM   2766  CA  GLN A 348       2.750 -11.448  17.031  1.00 91.15           C  
ATOM   2767  C   GLN A 348       2.863  -9.978  17.425  1.00 91.15           C  
ATOM   2768  CB  GLN A 348       3.446 -12.326  18.071  1.00 91.15           C  
ATOM   2769  O   GLN A 348       2.005  -9.454  18.138  1.00 91.15           O  
ATOM   2770  CG  GLN A 348       3.234 -13.819  17.857  1.00 91.15           C  
ATOM   2771  CD  GLN A 348       4.311 -14.446  16.992  1.00 91.15           C  
ATOM   2772  NE2 GLN A 348       4.369 -15.774  16.987  1.00 91.15           N  
ATOM   2773  OE1 GLN A 348       5.084 -13.744  16.333  1.00 91.15           O  
ATOM   2774  N   GLY A 349       3.881  -9.299  16.835  1.00 92.83           N  
ATOM   2775  CA  GLY A 349       4.140  -7.914  17.195  1.00 92.83           C  
ATOM   2776  C   GLY A 349       3.250  -6.930  16.459  1.00 92.83           C  
ATOM   2777  O   GLY A 349       3.219  -5.744  16.791  1.00 92.83           O  
ATOM   2778  N   PHE A 350       2.481  -7.365  15.445  1.00 93.83           N  
ATOM   2779  CA  PHE A 350       1.634  -6.493  14.640  1.00 93.83           C  
ATOM   2780  C   PHE A 350       0.214  -6.455  15.194  1.00 93.83           C  
ATOM   2781  CB  PHE A 350       1.615  -6.957  13.180  1.00 93.83           C  
ATOM   2782  O   PHE A 350      -0.745  -6.262  14.444  1.00 93.83           O  
ATOM   2783  CG  PHE A 350       2.966  -6.927  12.517  1.00 93.83           C  
ATOM   2784  CD1 PHE A 350       3.646  -5.727  12.348  1.00 93.83           C  
ATOM   2785  CD2 PHE A 350       3.555  -8.099  12.061  1.00 93.83           C  
ATOM   2786  CE1 PHE A 350       4.896  -5.696  11.734  1.00 93.83           C  
ATOM   2787  CE2 PHE A 350       4.804  -8.076  11.447  1.00 93.83           C  
ATOM   2788  CZ  PHE A 350       5.472  -6.874  11.284  1.00 93.83           C  
ATOM   2789  N   CYS A 351       0.109  -6.749  16.477  1.00 90.64           N  
ATOM   2790  CA  CYS A 351      -1.144  -6.724  17.222  1.00 90.64           C  
ATOM   2791  C   CYS A 351      -1.084  -5.708  18.357  1.00 90.64           C  
ATOM   2792  CB  CYS A 351      -1.463  -8.109  17.783  1.00 90.64           C  
ATOM   2793  O   CYS A 351      -0.120  -5.686  19.125  1.00 90.64           O  
ATOM   2794  SG  CYS A 351      -2.935  -8.150  18.829  1.00 90.64           S  
ATOM   2795  N   ASN A 352      -2.080  -4.801  18.356  1.00 88.46           N  
ATOM   2796  CA  ASN A 352      -2.245  -3.877  19.473  1.00 88.46           C  
ATOM   2797  C   ASN A 352      -3.453  -4.244  20.330  1.00 88.46           C  
ATOM   2798  CB  ASN A 352      -2.371  -2.439  18.966  1.00 88.46           C  
ATOM   2799  O   ASN A 352      -4.581  -3.858  20.019  1.00 88.46           O  
ATOM   2800  CG  ASN A 352      -1.100  -1.938  18.310  1.00 88.46           C  
ATOM   2801  ND2 ASN A 352      -1.243  -1.011  17.370  1.00 88.46           N  
ATOM   2802  OD1 ASN A 352       0.002  -2.380  18.645  1.00 88.46           O  
ATOM   2803  N   PRO A 353      -3.172  -5.073  21.390  1.00 87.42           N  
ATOM   2804  CA  PRO A 353      -4.301  -5.505  22.217  1.00 87.42           C  
ATOM   2805  C   PRO A 353      -5.090  -4.333  22.797  1.00 87.42           C  
ATOM   2806  CB  PRO A 353      -3.633  -6.318  23.329  1.00 87.42           C  
ATOM   2807  O   PRO A 353      -4.498  -3.343  23.236  1.00 87.42           O  
ATOM   2808  CG  PRO A 353      -2.291  -6.683  22.782  1.00 87.42           C  
ATOM   2809  CD  PRO A 353      -1.880  -5.636  21.787  1.00 87.42           C  
ATOM   2810  N   SER A 354      -6.407  -4.395  22.524  1.00 84.80           N  
ATOM   2811  CA  SER A 354      -7.317  -3.380  23.047  1.00 84.80           C  
ATOM   2812  C   SER A 354      -8.519  -4.017  23.734  1.00 84.80           C  
ATOM   2813  CB  SER A 354      -7.791  -2.456  21.924  1.00 84.80           C  
ATOM   2814  O   SER A 354      -8.785  -5.208  23.556  1.00 84.80           O  
ATOM   2815  OG  SER A 354      -8.896  -1.676  22.348  1.00 84.80           O  
ATOM   2816  N   GLU A 355      -9.086  -3.286  24.614  1.00 84.98           N  
ATOM   2817  CA  GLU A 355     -10.293  -3.735  25.302  1.00 84.98           C  
ATOM   2818  C   GLU A 355     -11.511  -3.659  24.386  1.00 84.98           C  
ATOM   2819  CB  GLU A 355     -10.532  -2.904  26.565  1.00 84.98           C  
ATOM   2820  O   GLU A 355     -12.603  -4.092  24.759  1.00 84.98           O  
ATOM   2821  CG  GLU A 355      -9.454  -3.072  27.626  1.00 84.98           C  
ATOM   2822  CD  GLU A 355      -9.739  -2.293  28.900  1.00 84.98           C  
ATOM   2823  OE1 GLU A 355      -8.970  -2.428  29.878  1.00 84.98           O  
ATOM   2824  OE2 GLU A 355     -10.740  -1.542  28.920  1.00 84.98           O  
ATOM   2825  N   LYS A 356     -11.323  -3.164  23.174  1.00 90.29           N  
ATOM   2826  CA  LYS A 356     -12.417  -3.029  22.217  1.00 90.29           C  
ATOM   2827  C   LYS A 356     -12.781  -4.379  21.605  1.00 90.29           C  
ATOM   2828  CB  LYS A 356     -12.048  -2.036  21.115  1.00 90.29           C  
ATOM   2829  O   LYS A 356     -11.963  -4.996  20.918  1.00 90.29           O  
ATOM   2830  CG  LYS A 356     -11.683  -0.650  21.627  1.00 90.29           C  
ATOM   2831  CD  LYS A 356     -11.199   0.252  20.499  1.00 90.29           C  
ATOM   2832  CE  LYS A 356     -10.503   1.495  21.037  1.00 90.29           C  
ATOM   2833  NZ  LYS A 356      -9.989   2.363  19.936  1.00 90.29           N  
ATOM   2834  N   GLN A 357     -14.000  -4.757  21.899  1.00 90.07           N  
ATOM   2835  CA  GLN A 357     -14.468  -6.027  21.354  1.00 90.07           C  
ATOM   2836  C   GLN A 357     -15.433  -5.806  20.194  1.00 90.07           C  
ATOM   2837  CB  GLN A 357     -15.140  -6.865  22.444  1.00 90.07           C  
ATOM   2838  O   GLN A 357     -16.513  -5.239  20.377  1.00 90.07           O  
ATOM   2839  CG  GLN A 357     -15.585  -8.243  21.973  1.00 90.07           C  
ATOM   2840  CD  GLN A 357     -14.426  -9.205  21.794  1.00 90.07           C  
ATOM   2841  NE2 GLN A 357     -14.610 -10.202  20.935  1.00 90.07           N  
ATOM   2842  OE1 GLN A 357     -13.373  -9.054  22.422  1.00 90.07           O  
ATOM   2843  N   PHE A 358     -15.056  -6.355  18.973  1.00 93.41           N  
ATOM   2844  CA  PHE A 358     -15.904  -6.233  17.793  1.00 93.41           C  
ATOM   2845  C   PHE A 358     -16.513  -7.580  17.423  1.00 93.41           C  
ATOM   2846  CB  PHE A 358     -15.105  -5.676  16.611  1.00 93.41           C  
ATOM   2847  O   PHE A 358     -17.661  -7.647  16.979  1.00 93.41           O  
ATOM   2848  CG  PHE A 358     -14.737  -4.224  16.757  1.00 93.41           C  
ATOM   2849  CD1 PHE A 358     -15.542  -3.230  16.213  1.00 93.41           C  
ATOM   2850  CD2 PHE A 358     -13.586  -3.852  17.439  1.00 93.41           C  
ATOM   2851  CE1 PHE A 358     -15.204  -1.886  16.347  1.00 93.41           C  
ATOM   2852  CE2 PHE A 358     -13.242  -2.511  17.577  1.00 93.41           C  
ATOM   2853  CZ  PHE A 358     -14.052  -1.529  17.029  1.00 93.41           C  
ATOM   2854  N   TYR A 359     -15.720  -8.574  17.608  1.00 91.54           N  
ATOM   2855  CA  TYR A 359     -16.135  -9.900  17.164  1.00 91.54           C  
ATOM   2856  C   TYR A 359     -15.783 -10.958  18.203  1.00 91.54           C  
ATOM   2857  CB  TYR A 359     -15.481 -10.247  15.824  1.00 91.54           C  
ATOM   2858  O   TYR A 359     -14.881 -10.758  19.020  1.00 91.54           O  
ATOM   2859  CG  TYR A 359     -15.672  -9.189  14.763  1.00 91.54           C  
ATOM   2860  CD1 TYR A 359     -16.900  -9.027  14.127  1.00 91.54           C  
ATOM   2861  CD2 TYR A 359     -14.624  -8.351  14.396  1.00 91.54           C  
ATOM   2862  CE1 TYR A 359     -17.080  -8.055  13.148  1.00 91.54           C  
ATOM   2863  CE2 TYR A 359     -14.793  -7.376  13.418  1.00 91.54           C  
ATOM   2864  OH  TYR A 359     -16.195  -6.272  11.833  1.00 91.54           O  
ATOM   2865  CZ  TYR A 359     -16.022  -7.236  12.801  1.00 91.54           C  
ATOM   2866  N   GLU A 360     -16.466 -12.054  18.176  1.00 86.34           N  
ATOM   2867  CA  GLU A 360     -16.237 -13.173  19.085  1.00 86.34           C  
ATOM   2868  C   GLU A 360     -14.867 -13.803  18.851  1.00 86.34           C  
ATOM   2869  CB  GLU A 360     -17.335 -14.228  18.927  1.00 86.34           C  
ATOM   2870  O   GLU A 360     -14.194 -14.210  19.800  1.00 86.34           O  
ATOM   2871  CG  GLU A 360     -18.684 -13.798  19.483  1.00 86.34           C  
ATOM   2872  CD  GLU A 360     -19.774 -14.840  19.284  1.00 86.34           C  
ATOM   2873  OE1 GLU A 360     -20.954 -14.550  19.588  1.00 86.34           O  
ATOM   2874  OE2 GLU A 360     -19.446 -15.955  18.820  1.00 86.34           O  
ATOM   2875  N   SER A 361     -14.455 -13.800  17.610  1.00 83.88           N  
ATOM   2876  CA  SER A 361     -13.178 -14.388  17.219  1.00 83.88           C  
ATOM   2877  C   SER A 361     -12.010 -13.664  17.881  1.00 83.88           C  
ATOM   2878  CB  SER A 361     -13.014 -14.354  15.699  1.00 83.88           C  
ATOM   2879  O   SER A 361     -10.909 -14.211  17.978  1.00 83.88           O  
ATOM   2880  OG  SER A 361     -13.053 -13.021  15.219  1.00 83.88           O  
ATOM   2881  N   GLN A 362     -12.265 -12.356  18.355  1.00 83.59           N  
ATOM   2882  CA  GLN A 362     -11.256 -11.558  19.044  1.00 83.59           C  
ATOM   2883  C   GLN A 362     -10.981 -12.107  20.441  1.00 83.59           C  
ATOM   2884  CB  GLN A 362     -11.695 -10.096  19.131  1.00 83.59           C  
ATOM   2885  O   GLN A 362      -9.956 -11.788  21.048  1.00 83.59           O  
ATOM   2886  CG  GLN A 362     -11.547  -9.330  17.823  1.00 83.59           C  
ATOM   2887  CD  GLN A 362     -11.941  -7.870  17.950  1.00 83.59           C  
ATOM   2888  NE2 GLN A 362     -10.967  -6.979  17.806  1.00 83.59           N  
ATOM   2889  OE1 GLN A 362     -13.112  -7.547  18.175  1.00 83.59           O  
ATOM   2890  N   ASN A 363     -11.824 -12.911  21.004  1.00 66.48           N  
ATOM   2891  CA  ASN A 363     -11.752 -13.424  22.368  1.00 66.48           C  
ATOM   2892  C   ASN A 363     -10.587 -14.395  22.541  1.00 66.48           C  
ATOM   2893  CB  ASN A 363     -13.068 -14.100  22.758  1.00 66.48           C  
ATOM   2894  O   ASN A 363     -10.258 -14.782  23.664  1.00 66.48           O  
ATOM   2895  CG  ASN A 363     -14.157 -13.102  23.101  1.00 66.48           C  
ATOM   2896  ND2 ASN A 363     -15.392 -13.582  23.196  1.00 66.48           N  
ATOM   2897  OD1 ASN A 363     -13.891 -11.911  23.278  1.00 66.48           O  
ATOM   2898  N   ASP A 364      -9.764 -14.570  21.501  1.00 62.43           N  
ATOM   2899  CA  ASP A 364      -8.597 -15.422  21.708  1.00 62.43           C  
ATOM   2900  C   ASP A 364      -7.481 -14.660  22.420  1.00 62.43           C  
ATOM   2901  CB  ASP A 364      -8.090 -15.971  20.373  1.00 62.43           C  
ATOM   2902  O   ASP A 364      -7.578 -13.447  22.618  1.00 62.43           O  
ATOM   2903  CG  ASP A 364      -9.064 -16.935  19.720  1.00 62.43           C  
ATOM   2904  OD1 ASP A 364      -9.863 -17.575  20.438  1.00 62.43           O  
ATOM   2905  OD2 ASP A 364      -9.031 -17.059  18.477  1.00 62.43           O  
ATOM   2906  N   SER A 365      -6.882 -15.104  23.581  1.00 60.71           N  
ATOM   2907  CA  SER A 365      -5.838 -14.674  24.506  1.00 60.71           C  
ATOM   2908  C   SER A 365      -5.157 -13.400  24.017  1.00 60.71           C  
ATOM   2909  CB  SER A 365      -4.798 -15.779  24.693  1.00 60.71           C  
ATOM   2910  O   SER A 365      -4.756 -12.556  24.821  1.00 60.71           O  
ATOM   2911  OG  SER A 365      -4.417 -16.328  23.443  1.00 60.71           O  
ATOM   2912  N   SER A 366      -5.363 -12.932  22.725  1.00 68.37           N  
ATOM   2913  CA  SER A 366      -4.535 -11.838  22.230  1.00 68.37           C  
ATOM   2914  C   SER A 366      -5.352 -10.562  22.052  1.00 68.37           C  
ATOM   2915  CB  SER A 366      -3.877 -12.221  20.903  1.00 68.37           C  
ATOM   2916  O   SER A 366      -4.792  -9.469  21.945  1.00 68.37           O  
ATOM   2917  OG  SER A 366      -4.857 -12.526  19.926  1.00 68.37           O  
ATOM   2918  N   ASN A 367      -6.746 -10.515  22.385  1.00 83.70           N  
ATOM   2919  CA  ASN A 367      -7.608  -9.346  22.244  1.00 83.70           C  
ATOM   2920  C   ASN A 367      -7.256  -8.537  20.998  1.00 83.70           C  
ATOM   2921  CB  ASN A 367      -7.524  -8.464  23.491  1.00 83.70           C  
ATOM   2922  O   ASN A 367      -7.356  -7.309  21.002  1.00 83.70           O  
ATOM   2923  CG  ASN A 367      -8.259  -9.058  24.677  1.00 83.70           C  
ATOM   2924  ND2 ASN A 367      -7.876  -8.646  25.879  1.00 83.70           N  
ATOM   2925  OD1 ASN A 367      -9.164  -9.881  24.513  1.00 83.70           O  
ATOM   2926  N   CYS A 368      -6.716  -9.197  19.954  1.00 89.18           N  
ATOM   2927  CA  CYS A 368      -6.400  -8.550  18.685  1.00 89.18           C  
ATOM   2928  C   CYS A 368      -7.527  -8.747  17.678  1.00 89.18           C  
ATOM   2929  CB  CYS A 368      -5.092  -9.097  18.115  1.00 89.18           C  
ATOM   2930  O   CYS A 368      -8.421  -9.567  17.893  1.00 89.18           O  
ATOM   2931  SG  CYS A 368      -3.638  -8.683  19.103  1.00 89.18           S  
ATOM   2932  N   MET A 369      -7.478  -7.920  16.561  1.00 91.47           N  
ATOM   2933  CA  MET A 369      -8.458  -8.079  15.490  1.00 91.47           C  
ATOM   2934  C   MET A 369      -8.326  -9.447  14.831  1.00 91.47           C  
ATOM   2935  CB  MET A 369      -8.293  -6.976  14.443  1.00 91.47           C  
ATOM   2936  O   MET A 369      -7.241 -10.031  14.811  1.00 91.47           O  
ATOM   2937  CG  MET A 369      -8.714  -5.599  14.930  1.00 91.47           C  
ATOM   2938  SD  MET A 369     -10.514  -5.493  15.267  1.00 91.47           S  
ATOM   2939  CE  MET A 369     -10.612  -3.819  15.961  1.00 91.47           C  
ATOM   2940  N   PRO A 370      -9.460 -10.000  14.380  1.00 92.50           N  
ATOM   2941  CA  PRO A 370      -9.374 -11.291  13.693  1.00 92.50           C  
ATOM   2942  C   PRO A 370      -8.457 -11.249  12.472  1.00 92.50           C  
ATOM   2943  CB  PRO A 370     -10.821 -11.566  13.279  1.00 92.50           C  
ATOM   2944  O   PRO A 370      -8.095 -10.167  12.003  1.00 92.50           O  
ATOM   2945  CG  PRO A 370     -11.643 -10.653  14.130  1.00 92.50           C  
ATOM   2946  CD  PRO A 370     -10.801  -9.468  14.508  1.00 92.50           C  
ATOM   2947  N   LYS A 371      -8.061 -12.459  11.985  1.00 93.22           N  
ATOM   2948  CA  LYS A 371      -7.225 -12.536  10.791  1.00 93.22           C  
ATOM   2949  C   LYS A 371      -7.859 -11.780   9.626  1.00 93.22           C  
ATOM   2950  CB  LYS A 371      -6.982 -13.994  10.399  1.00 93.22           C  
ATOM   2951  O   LYS A 371      -9.085 -11.690   9.532  1.00 93.22           O  
ATOM   2952  CG  LYS A 371      -8.223 -14.715   9.895  1.00 93.22           C  
ATOM   2953  CD  LYS A 371      -7.908 -16.145   9.477  1.00 93.22           C  
ATOM   2954  CE  LYS A 371      -9.150 -16.869   8.975  1.00 93.22           C  
ATOM   2955  NZ  LYS A 371      -8.856 -18.287   8.611  1.00 93.22           N  
ATOM   2956  N   GLY A 372      -7.038 -11.190   8.800  1.00 95.37           N  
ATOM   2957  CA  GLY A 372      -7.524 -10.445   7.649  1.00 95.37           C  
ATOM   2958  C   GLY A 372      -7.641  -8.955   7.909  1.00 95.37           C  
ATOM   2959  O   GLY A 372      -7.871  -8.174   6.984  1.00 95.37           O  
ATOM   2960  N   LEU A 373      -7.542  -8.599   9.184  1.00 95.52           N  
ATOM   2961  CA  LEU A 373      -7.680  -7.202   9.580  1.00 95.52           C  
ATOM   2962  C   LEU A 373      -6.403  -6.695  10.241  1.00 95.52           C  
ATOM   2963  CB  LEU A 373      -8.865  -7.030  10.533  1.00 95.52           C  
ATOM   2964  O   LEU A 373      -5.775  -7.415  11.021  1.00 95.52           O  
ATOM   2965  CG  LEU A 373     -10.224  -7.510  10.020  1.00 95.52           C  
ATOM   2966  CD1 LEU A 373     -11.243  -7.526  11.155  1.00 95.52           C  
ATOM   2967  CD2 LEU A 373     -10.706  -6.626   8.875  1.00 95.52           C  
ATOM   2968  N   LEU A 374      -6.049  -5.453   9.921  1.00 95.32           N  
ATOM   2969  CA  LEU A 374      -4.868  -4.823  10.501  1.00 95.32           C  
ATOM   2970  C   LEU A 374      -5.211  -3.455  11.082  1.00 95.32           C  
ATOM   2971  CB  LEU A 374      -3.765  -4.680   9.448  1.00 95.32           C  
ATOM   2972  O   LEU A 374      -5.559  -2.531  10.343  1.00 95.32           O  
ATOM   2973  CG  LEU A 374      -2.432  -4.111   9.936  1.00 95.32           C  
ATOM   2974  CD1 LEU A 374      -1.779  -5.068  10.928  1.00 95.32           C  
ATOM   2975  CD2 LEU A 374      -1.503  -3.840   8.757  1.00 95.32           C  
ATOM   2976  N   GLU A 375      -5.029  -3.344  12.381  1.00 94.51           N  
ATOM   2977  CA  GLU A 375      -5.244  -2.067  13.055  1.00 94.51           C  
ATOM   2978  C   GLU A 375      -3.994  -1.194  12.994  1.00 94.51           C  
ATOM   2979  CB  GLU A 375      -5.659  -2.291  14.511  1.00 94.51           C  
ATOM   2980  O   GLU A 375      -2.955  -1.549  13.554  1.00 94.51           O  
ATOM   2981  CG  GLU A 375      -6.075  -1.018  15.234  1.00 94.51           C  
ATOM   2982  CD  GLU A 375      -6.465  -1.253  16.685  1.00 94.51           C  
ATOM   2983  OE1 GLU A 375      -6.849  -0.281  17.375  1.00 94.51           O  
ATOM   2984  OE2 GLU A 375      -6.385  -2.417  17.136  1.00 94.51           O  
ATOM   2985  N   ILE A 376      -4.159   0.038  12.404  1.00 94.92           N  
ATOM   2986  CA  ILE A 376      -2.962   0.832  12.153  1.00 94.92           C  
ATOM   2987  C   ILE A 376      -3.089   2.190  12.840  1.00 94.92           C  
ATOM   2988  CB  ILE A 376      -2.714   1.018  10.640  1.00 94.92           C  
ATOM   2989  O   ILE A 376      -2.405   3.146  12.470  1.00 94.92           O  
ATOM   2990  CG1 ILE A 376      -3.931   1.674   9.976  1.00 94.92           C  
ATOM   2991  CG2 ILE A 376      -2.385  -0.323   9.977  1.00 94.92           C  
ATOM   2992  CD1 ILE A 376      -3.640   2.277   8.609  1.00 94.92           C  
ATOM   2993  N   SER A 377      -3.938   2.349  13.777  1.00 93.74           N  
ATOM   2994  CA  SER A 377      -4.241   3.618  14.431  1.00 93.74           C  
ATOM   2995  C   SER A 377      -2.998   4.215  15.083  1.00 93.74           C  
ATOM   2996  CB  SER A 377      -5.337   3.432  15.481  1.00 93.74           C  
ATOM   2997  O   SER A 377      -2.745   5.416  14.965  1.00 93.74           O  
ATOM   2998  OG  SER A 377      -4.937   2.495  16.466  1.00 93.74           O  
ATOM   2999  N   LYS A 378      -2.122   3.459  15.694  1.00 92.89           N  
ATOM   3000  CA  LYS A 378      -0.989   3.935  16.482  1.00 92.89           C  
ATOM   3001  C   LYS A 378       0.069   4.578  15.590  1.00 92.89           C  
ATOM   3002  CB  LYS A 378      -0.371   2.788  17.283  1.00 92.89           C  
ATOM   3003  O   LYS A 378       0.827   5.440  16.039  1.00 92.89           O  
ATOM   3004  CG  LYS A 378      -1.202   2.353  18.482  1.00 92.89           C  
ATOM   3005  CD  LYS A 378      -0.429   1.395  19.379  1.00 92.89           C  
ATOM   3006  CE  LYS A 378      -1.215   1.047  20.636  1.00 92.89           C  
ATOM   3007  NZ  LYS A 378      -0.454   0.122  21.528  1.00 92.89           N  
ATOM   3008  N   CYS A 379       0.032   4.154  14.302  1.00 93.55           N  
ATOM   3009  CA  CYS A 379       1.114   4.669  13.469  1.00 93.55           C  
ATOM   3010  C   CYS A 379       0.626   5.811  12.586  1.00 93.55           C  
ATOM   3011  CB  CYS A 379       1.698   3.555  12.601  1.00 93.55           C  
ATOM   3012  O   CYS A 379       1.396   6.367  11.802  1.00 93.55           O  
ATOM   3013  SG  CYS A 379       0.563   2.948  11.334  1.00 93.55           S  
ATOM   3014  N   GLN A 380      -0.606   6.089  12.766  1.00 92.95           N  
ATOM   3015  CA  GLN A 380      -1.160   7.227  12.039  1.00 92.95           C  
ATOM   3016  C   GLN A 380      -1.191   8.476  12.915  1.00 92.95           C  
ATOM   3017  CB  GLN A 380      -2.566   6.907  11.530  1.00 92.95           C  
ATOM   3018  O   GLN A 380      -1.240   8.379  14.143  1.00 92.95           O  
ATOM   3019  CG  GLN A 380      -2.630   5.682  10.629  1.00 92.95           C  
ATOM   3020  CD  GLN A 380      -1.779   5.826   9.381  1.00 92.95           C  
ATOM   3021  NE2 GLN A 380      -0.941   4.830   9.117  1.00 92.95           N  
ATOM   3022  OE1 GLN A 380      -1.875   6.824   8.660  1.00 92.95           O  
ATOM   3023  N   GLN A 381      -1.106   9.577  12.250  1.00 89.57           N  
ATOM   3024  CA  GLN A 381      -1.204  10.841  12.972  1.00 89.57           C  
ATOM   3025  C   GLN A 381      -2.558  10.977  13.661  1.00 89.57           C  
ATOM   3026  CB  GLN A 381      -0.975  12.020  12.026  1.00 89.57           C  
ATOM   3027  O   GLN A 381      -3.600  10.748  13.044  1.00 89.57           O  
ATOM   3028  CG  GLN A 381      -0.904  13.369  12.729  1.00 89.57           C  
ATOM   3029  CD  GLN A 381      -0.614  14.513  11.776  1.00 89.57           C  
ATOM   3030  NE2 GLN A 381      -0.230  15.660  12.327  1.00 89.57           N  
ATOM   3031  OE1 GLN A 381      -0.732  14.367  10.556  1.00 89.57           O  
ATOM   3032  N   SER A 382      -2.564  11.228  14.950  1.00 90.39           N  
ATOM   3033  CA  SER A 382      -3.735  11.485  15.782  1.00 90.39           C  
ATOM   3034  C   SER A 382      -4.445  10.188  16.153  1.00 90.39           C  
ATOM   3035  CB  SER A 382      -4.708  12.422  15.064  1.00 90.39           C  
ATOM   3036  O   SER A 382      -5.588  10.210  16.616  1.00 90.39           O  
ATOM   3037  OG  SER A 382      -4.111  13.686  14.832  1.00 90.39           O  
ATOM   3038  N   GLN A 383      -3.887   9.046  15.706  1.00 92.92           N  
ATOM   3039  CA  GLN A 383      -4.347   7.719  16.104  1.00 92.92           C  
ATOM   3040  C   GLN A 383      -5.838   7.548  15.828  1.00 92.92           C  
ATOM   3041  CB  GLN A 383      -4.055   7.471  17.585  1.00 92.92           C  
ATOM   3042  O   GLN A 383      -6.616   7.270  16.742  1.00 92.92           O  
ATOM   3043  CG  GLN A 383      -2.577   7.546  17.941  1.00 92.92           C  
ATOM   3044  CD  GLN A 383      -2.312   7.267  19.409  1.00 92.92           C  
ATOM   3045  NE2 GLN A 383      -1.578   8.163  20.060  1.00 92.92           N  
ATOM   3046  OE1 GLN A 383      -2.765   6.256  19.954  1.00 92.92           O  
ATOM   3047  N   PRO A 384      -6.317   7.705  14.613  1.00 94.30           N  
ATOM   3048  CA  PRO A 384      -7.722   7.518  14.241  1.00 94.30           C  
ATOM   3049  C   PRO A 384      -8.188   6.073  14.404  1.00 94.30           C  
ATOM   3050  CB  PRO A 384      -7.757   7.941  12.770  1.00 94.30           C  
ATOM   3051  O   PRO A 384      -7.382   5.145  14.296  1.00 94.30           O  
ATOM   3052  CG  PRO A 384      -6.395   7.617  12.247  1.00 94.30           C  
ATOM   3053  CD  PRO A 384      -5.390   7.894  13.328  1.00 94.30           C  
ATOM   3054  N   PRO A 385      -9.468   5.879  14.763  1.00 95.14           N  
ATOM   3055  CA  PRO A 385     -10.021   4.532  14.924  1.00 95.14           C  
ATOM   3056  C   PRO A 385     -10.260   3.829  13.590  1.00 95.14           C  
ATOM   3057  CB  PRO A 385     -11.343   4.779  15.656  1.00 95.14           C  
ATOM   3058  O   PRO A 385     -11.410   3.601  13.205  1.00 95.14           O  
ATOM   3059  CG  PRO A 385     -11.808   6.112  15.166  1.00 95.14           C  
ATOM   3060  CD  PRO A 385     -10.605   6.983  14.940  1.00 95.14           C  
ATOM   3061  N   ILE A 386      -9.143   3.418  12.898  1.00 96.11           N  
ATOM   3062  CA  ILE A 386      -9.269   2.790  11.587  1.00 96.11           C  
ATOM   3063  C   ILE A 386      -8.554   1.441  11.591  1.00 96.11           C  
ATOM   3064  CB  ILE A 386      -8.701   3.694  10.470  1.00 96.11           C  
ATOM   3065  O   ILE A 386      -7.609   1.234  12.355  1.00 96.11           O  
ATOM   3066  CG1 ILE A 386      -7.212   3.967  10.709  1.00 96.11           C  
ATOM   3067  CG2 ILE A 386      -9.491   5.003  10.381  1.00 96.11           C  
ATOM   3068  CD1 ILE A 386      -6.513   4.652   9.542  1.00 96.11           C  
ATOM   3069  N   THR A 387      -9.092   0.588  10.735  1.00 96.46           N  
ATOM   3070  CA  THR A 387      -8.509  -0.719  10.455  1.00 96.46           C  
ATOM   3071  C   THR A 387      -8.371  -0.939   8.951  1.00 96.46           C  
ATOM   3072  CB  THR A 387      -9.356  -1.851  11.066  1.00 96.46           C  
ATOM   3073  O   THR A 387      -9.252  -0.554   8.179  1.00 96.46           O  
ATOM   3074  CG2 THR A 387      -8.710  -3.212  10.828  1.00 96.46           C  
ATOM   3075  OG1 THR A 387      -9.485  -1.635  12.476  1.00 96.46           O  
ATOM   3076  N   ILE A 388      -7.281  -1.513   8.538  1.00 97.28           N  
ATOM   3077  CA  ILE A 388      -7.028  -1.773   7.126  1.00 97.28           C  
ATOM   3078  C   ILE A 388      -7.278  -3.248   6.819  1.00 97.28           C  
ATOM   3079  CB  ILE A 388      -5.587  -1.380   6.728  1.00 97.28           C  
ATOM   3080  O   ILE A 388      -6.934  -4.121   7.619  1.00 97.28           O  
ATOM   3081  CG1 ILE A 388      -5.368   0.124   6.934  1.00 97.28           C  
ATOM   3082  CG2 ILE A 388      -5.298  -1.782   5.279  1.00 97.28           C  
ATOM   3083  CD1 ILE A 388      -6.206   1.003   6.015  1.00 97.28           C  
ATOM   3084  N   SER A 389      -7.892  -3.473   5.671  1.00 97.82           N  
ATOM   3085  CA  SER A 389      -8.100  -4.806   5.113  1.00 97.82           C  
ATOM   3086  C   SER A 389      -7.962  -4.797   3.595  1.00 97.82           C  
ATOM   3087  CB  SER A 389      -9.478  -5.341   5.505  1.00 97.82           C  
ATOM   3088  O   SER A 389      -7.731  -3.746   2.993  1.00 97.82           O  
ATOM   3089  OG  SER A 389     -10.505  -4.615   4.851  1.00 97.82           O  
ATOM   3090  N   LEU A 390      -7.964  -5.988   3.085  1.00 97.82           N  
ATOM   3091  CA  LEU A 390      -8.106  -6.060   1.635  1.00 97.82           C  
ATOM   3092  C   LEU A 390      -9.571  -5.943   1.226  1.00 97.82           C  
ATOM   3093  CB  LEU A 390      -7.519  -7.370   1.103  1.00 97.82           C  
ATOM   3094  O   LEU A 390     -10.467  -6.119   2.054  1.00 97.82           O  
ATOM   3095  CG  LEU A 390      -6.014  -7.564   1.292  1.00 97.82           C  
ATOM   3096  CD1 LEU A 390      -5.601  -8.964   0.852  1.00 97.82           C  
ATOM   3097  CD2 LEU A 390      -5.236  -6.504   0.519  1.00 97.82           C  
ATOM   3098  N   PRO A 391      -9.851  -5.550  -0.045  1.00 97.60           N  
ATOM   3099  CA  PRO A 391     -11.233  -5.306  -0.465  1.00 97.60           C  
ATOM   3100  C   PRO A 391     -12.159  -6.480  -0.158  1.00 97.60           C  
ATOM   3101  CB  PRO A 391     -11.109  -5.088  -1.975  1.00 97.60           C  
ATOM   3102  O   PRO A 391     -11.736  -7.637  -0.221  1.00 97.60           O  
ATOM   3103  CG  PRO A 391      -9.725  -4.561  -2.173  1.00 97.60           C  
ATOM   3104  CD  PRO A 391      -8.807  -5.256  -1.209  1.00 97.60           C  
ATOM   3105  N   ASN A 392     -13.371  -6.051   0.290  1.00 97.00           N  
ATOM   3106  CA  ASN A 392     -14.439  -6.994   0.606  1.00 97.00           C  
ATOM   3107  C   ASN A 392     -14.008  -7.989   1.680  1.00 97.00           C  
ATOM   3108  CB  ASN A 392     -14.891  -7.734  -0.654  1.00 97.00           C  
ATOM   3109  O   ASN A 392     -14.395  -9.159   1.639  1.00 97.00           O  
ATOM   3110  CG  ASN A 392     -15.353  -6.794  -1.750  1.00 97.00           C  
ATOM   3111  ND2 ASN A 392     -14.782  -6.943  -2.939  1.00 97.00           N  
ATOM   3112  OD1 ASN A 392     -16.215  -5.939  -1.529  1.00 97.00           O  
ATOM   3113  N   PHE A 393     -13.134  -7.558   2.539  1.00 97.61           N  
ATOM   3114  CA  PHE A 393     -12.655  -8.271   3.717  1.00 97.61           C  
ATOM   3115  C   PHE A 393     -12.025  -9.602   3.325  1.00 97.61           C  
ATOM   3116  CB  PHE A 393     -13.799  -8.503   4.709  1.00 97.61           C  
ATOM   3117  O   PHE A 393     -12.232 -10.614   3.997  1.00 97.61           O  
ATOM   3118  CG  PHE A 393     -14.288  -7.246   5.377  1.00 97.61           C  
ATOM   3119  CD1 PHE A 393     -13.436  -6.487   6.170  1.00 97.61           C  
ATOM   3120  CD2 PHE A 393     -15.600  -6.823   5.211  1.00 97.61           C  
ATOM   3121  CE1 PHE A 393     -13.886  -5.323   6.789  1.00 97.61           C  
ATOM   3122  CE2 PHE A 393     -16.057  -5.661   5.826  1.00 97.61           C  
ATOM   3123  CZ  PHE A 393     -15.199  -4.914   6.616  1.00 97.61           C  
ATOM   3124  N   LEU A 394     -11.226  -9.575   2.208  1.00 97.42           N  
ATOM   3125  CA  LEU A 394     -10.492 -10.771   1.809  1.00 97.42           C  
ATOM   3126  C   LEU A 394      -9.653 -11.305   2.965  1.00 97.42           C  
ATOM   3127  CB  LEU A 394      -9.593 -10.472   0.606  1.00 97.42           C  
ATOM   3128  O   LEU A 394      -8.951 -10.541   3.633  1.00 97.42           O  
ATOM   3129  CG  LEU A 394      -8.762 -11.640   0.074  1.00 97.42           C  
ATOM   3130  CD1 LEU A 394      -9.671 -12.718  -0.505  1.00 97.42           C  
ATOM   3131  CD2 LEU A 394      -7.765 -11.155  -0.973  1.00 97.42           C  
ATOM   3132  N   PHE A 395      -9.747 -12.630   3.337  1.00 96.64           N  
ATOM   3133  CA  PHE A 395      -9.012 -13.409   4.326  1.00 96.64           C  
ATOM   3134  C   PHE A 395      -9.691 -13.334   5.688  1.00 96.64           C  
ATOM   3135  CB  PHE A 395      -7.565 -12.917   4.434  1.00 96.64           C  
ATOM   3136  O   PHE A 395      -9.306 -14.043   6.620  1.00 96.64           O  
ATOM   3137  CG  PHE A 395      -6.768 -13.092   3.169  1.00 96.64           C  
ATOM   3138  CD1 PHE A 395      -6.971 -14.197   2.352  1.00 96.64           C  
ATOM   3139  CD2 PHE A 395      -5.816 -12.152   2.798  1.00 96.64           C  
ATOM   3140  CE1 PHE A 395      -6.235 -14.363   1.181  1.00 96.64           C  
ATOM   3141  CE2 PHE A 395      -5.077 -12.310   1.629  1.00 96.64           C  
ATOM   3142  CZ  PHE A 395      -5.287 -13.417   0.823  1.00 96.64           C  
ATOM   3143  N   ALA A 396     -10.633 -12.355   5.830  1.00 95.81           N  
ATOM   3144  CA  ALA A 396     -11.306 -12.229   7.120  1.00 95.81           C  
ATOM   3145  C   ALA A 396     -12.358 -13.321   7.298  1.00 95.81           C  
ATOM   3146  CB  ALA A 396     -11.948 -10.850   7.253  1.00 95.81           C  
ATOM   3147  O   ALA A 396     -12.896 -13.839   6.317  1.00 95.81           O  
ATOM   3148  N   PRO A 397     -12.654 -13.668   8.541  1.00 94.47           N  
ATOM   3149  CA  PRO A 397     -13.711 -14.648   8.802  1.00 94.47           C  
ATOM   3150  C   PRO A 397     -15.088 -14.163   8.352  1.00 94.47           C  
ATOM   3151  CB  PRO A 397     -13.664 -14.822  10.322  1.00 94.47           C  
ATOM   3152  O   PRO A 397     -15.317 -12.955   8.246  1.00 94.47           O  
ATOM   3153  CG  PRO A 397     -12.301 -14.354  10.717  1.00 94.47           C  
ATOM   3154  CD  PRO A 397     -11.861 -13.293   9.750  1.00 94.47           C  
ATOM   3155  N   SER A 398     -16.023 -15.065   8.147  1.00 93.98           N  
ATOM   3156  CA  SER A 398     -17.359 -14.778   7.634  1.00 93.98           C  
ATOM   3157  C   SER A 398     -18.126 -13.854   8.575  1.00 93.98           C  
ATOM   3158  CB  SER A 398     -18.144 -16.074   7.427  1.00 93.98           C  
ATOM   3159  O   SER A 398     -18.973 -13.075   8.134  1.00 93.98           O  
ATOM   3160  OG  SER A 398     -18.219 -16.814   8.633  1.00 93.98           O  
ATOM   3161  N   GLU A 399     -17.787 -13.944   9.898  1.00 94.64           N  
ATOM   3162  CA  GLU A 399     -18.445 -13.080  10.873  1.00 94.64           C  
ATOM   3163  C   GLU A 399     -18.177 -11.608  10.577  1.00 94.64           C  
ATOM   3164  CB  GLU A 399     -17.985 -13.423  12.293  1.00 94.64           C  
ATOM   3165  O   GLU A 399     -19.056 -10.762  10.759  1.00 94.64           O  
ATOM   3166  CG  GLU A 399     -18.670 -12.603  13.376  1.00 94.64           C  
ATOM   3167  CD  GLU A 399     -18.133 -12.885  14.771  1.00 94.64           C  
ATOM   3168  OE1 GLU A 399     -18.693 -12.351  15.755  1.00 94.64           O  
ATOM   3169  OE2 GLU A 399     -17.144 -13.643  14.879  1.00 94.64           O  
ATOM   3170  N   VAL A 400     -16.956 -11.295  10.167  1.00 95.65           N  
ATOM   3171  CA  VAL A 400     -16.592  -9.923   9.830  1.00 95.65           C  
ATOM   3172  C   VAL A 400     -17.333  -9.487   8.567  1.00 95.65           C  
ATOM   3173  CB  VAL A 400     -15.067  -9.772   9.631  1.00 95.65           C  
ATOM   3174  O   VAL A 400     -17.927  -8.407   8.530  1.00 95.65           O  
ATOM   3175  CG1 VAL A 400     -14.716  -8.347   9.208  1.00 95.65           C  
ATOM   3176  CG2 VAL A 400     -14.323 -10.152  10.910  1.00 95.65           C  
ATOM   3177  N   ARG A 401     -17.388 -10.326   7.603  1.00 93.94           N  
ATOM   3178  CA  ARG A 401     -18.065 -10.013   6.349  1.00 93.94           C  
ATOM   3179  C   ARG A 401     -19.565  -9.844   6.564  1.00 93.94           C  
ATOM   3180  CB  ARG A 401     -17.805 -11.106   5.310  1.00 93.94           C  
ATOM   3181  O   ARG A 401     -20.184  -8.951   5.982  1.00 93.94           O  
ATOM   3182  CG  ARG A 401     -18.366 -10.792   3.932  1.00 93.94           C  
ATOM   3183  CD  ARG A 401     -18.106 -11.922   2.946  1.00 93.94           C  
ATOM   3184  NE  ARG A 401     -19.185 -12.045   1.970  1.00 93.94           N  
ATOM   3185  NH1 ARG A 401     -18.198 -10.670   0.397  1.00 93.94           N  
ATOM   3186  NH2 ARG A 401     -20.237 -11.628  -0.029  1.00 93.94           N  
ATOM   3187  CZ  ARG A 401     -19.204 -11.447   0.782  1.00 93.94           C  
ATOM   3188  N   GLY A 402     -20.108 -10.685   7.406  1.00 95.44           N  
ATOM   3189  CA  GLY A 402     -21.534 -10.664   7.691  1.00 95.44           C  
ATOM   3190  C   GLY A 402     -21.947  -9.509   8.584  1.00 95.44           C  
ATOM   3191  O   GLY A 402     -23.139  -9.277   8.796  1.00 95.44           O  
ATOM   3192  N   SER A 403     -20.945  -8.728   8.981  1.00 95.90           N  
ATOM   3193  CA  SER A 403     -21.232  -7.636   9.905  1.00 95.90           C  
ATOM   3194  C   SER A 403     -21.585  -6.355   9.156  1.00 95.90           C  
ATOM   3195  CB  SER A 403     -20.036  -7.384  10.825  1.00 95.90           C  
ATOM   3196  O   SER A 403     -22.002  -5.368   9.766  1.00 95.90           O  
ATOM   3197  OG  SER A 403     -18.966  -6.792  10.109  1.00 95.90           O  
ATOM   3198  N   VAL A 404     -21.516  -6.399   7.821  1.00 97.38           N  
ATOM   3199  CA  VAL A 404     -21.856  -5.254   6.983  1.00 97.38           C  
ATOM   3200  C   VAL A 404     -22.632  -5.725   5.755  1.00 97.38           C  
ATOM   3201  CB  VAL A 404     -20.595  -4.474   6.549  1.00 97.38           C  
ATOM   3202  O   VAL A 404     -22.249  -6.703   5.108  1.00 97.38           O  
ATOM   3203  CG1 VAL A 404     -20.973  -3.271   5.688  1.00 97.38           C  
ATOM   3204  CG2 VAL A 404     -19.796  -4.029   7.773  1.00 97.38           C  
ATOM   3205  N   LYS A 405     -23.710  -5.051   5.426  1.00 97.64           N  
ATOM   3206  CA  LYS A 405     -24.500  -5.311   4.226  1.00 97.64           C  
ATOM   3207  C   LYS A 405     -24.127  -4.346   3.104  1.00 97.64           C  
ATOM   3208  CB  LYS A 405     -25.994  -5.205   4.533  1.00 97.64           C  
ATOM   3209  O   LYS A 405     -23.804  -3.184   3.358  1.00 97.64           O  
ATOM   3210  CG  LYS A 405     -26.509  -6.282   5.477  1.00 97.64           C  
ATOM   3211  CD  LYS A 405     -28.012  -6.159   5.698  1.00 97.64           C  
ATOM   3212  CE  LYS A 405     -28.524  -7.221   6.661  1.00 97.64           C  
ATOM   3213  NZ  LYS A 405     -29.990  -7.081   6.912  1.00 97.64           N  
ATOM   3214  N   GLY A 406     -24.070  -4.925   1.822  1.00 96.48           N  
ATOM   3215  CA  GLY A 406     -23.874  -4.048   0.678  1.00 96.48           C  
ATOM   3216  C   GLY A 406     -22.526  -4.233   0.008  1.00 96.48           C  
ATOM   3217  O   GLY A 406     -22.207  -3.538  -0.959  1.00 96.48           O  
ATOM   3218  N   LEU A 407     -21.702  -5.214   0.541  1.00 95.82           N  
ATOM   3219  CA  LEU A 407     -20.396  -5.467  -0.059  1.00 95.82           C  
ATOM   3220  C   LEU A 407     -20.496  -6.526  -1.151  1.00 95.82           C  
ATOM   3221  CB  LEU A 407     -19.392  -5.910   1.008  1.00 95.82           C  
ATOM   3222  O   LEU A 407     -21.407  -7.358  -1.133  1.00 95.82           O  
ATOM   3223  CG  LEU A 407     -19.136  -4.924   2.149  1.00 95.82           C  
ATOM   3224  CD1 LEU A 407     -18.194  -5.538   3.179  1.00 95.82           C  
ATOM   3225  CD2 LEU A 407     -18.565  -3.617   1.608  1.00 95.82           C  
ATOM   3226  N   ASN A 408     -19.606  -6.511  -2.114  1.00 95.28           N  
ATOM   3227  CA  ASN A 408     -19.499  -7.557  -3.126  1.00 95.28           C  
ATOM   3228  C   ASN A 408     -18.936  -8.848  -2.539  1.00 95.28           C  
ATOM   3229  CB  ASN A 408     -18.634  -7.084  -4.297  1.00 95.28           C  
ATOM   3230  O   ASN A 408     -18.387  -8.846  -1.436  1.00 95.28           O  
ATOM   3231  CG  ASN A 408     -19.263  -5.936  -5.061  1.00 95.28           C  
ATOM   3232  ND2 ASN A 408     -18.446  -5.202  -5.807  1.00 95.28           N  
ATOM   3233  OD1 ASN A 408     -20.473  -5.709  -4.981  1.00 95.28           O  
ATOM   3234  N   GLU A 409     -19.061  -9.907  -3.302  1.00 94.94           N  
ATOM   3235  CA  GLU A 409     -18.432 -11.162  -2.904  1.00 94.94           C  
ATOM   3236  C   GLU A 409     -16.911 -11.069  -2.986  1.00 94.94           C  
ATOM   3237  CB  GLU A 409     -18.936 -12.316  -3.776  1.00 94.94           C  
ATOM   3238  O   GLU A 409     -16.374 -10.319  -3.804  1.00 94.94           O  
ATOM   3239  CG  GLU A 409     -20.415 -12.625  -3.592  1.00 94.94           C  
ATOM   3240  CD  GLU A 409     -20.762 -13.089  -2.187  1.00 94.94           C  
ATOM   3241  OE1 GLU A 409     -21.831 -12.700  -1.665  1.00 94.94           O  
ATOM   3242  OE2 GLU A 409     -19.956 -13.846  -1.601  1.00 94.94           O  
ATOM   3243  N   THR A 410     -16.267 -11.803  -2.053  1.00 95.49           N  
ATOM   3244  CA  THR A 410     -14.810 -11.794  -1.987  1.00 95.49           C  
ATOM   3245  C   THR A 410     -14.213 -12.650  -3.100  1.00 95.49           C  
ATOM   3246  CB  THR A 410     -14.310 -12.301  -0.621  1.00 95.49           C  
ATOM   3247  O   THR A 410     -14.703 -13.746  -3.379  1.00 95.49           O  
ATOM   3248  CG2 THR A 410     -12.791 -12.209  -0.523  1.00 95.49           C  
ATOM   3249  OG1 THR A 410     -14.894 -11.509   0.420  1.00 95.49           O  
ATOM   3250  N   ASP A 411     -13.258 -12.070  -3.761  1.00 96.15           N  
ATOM   3251  CA  ASP A 411     -12.526 -12.771  -4.812  1.00 96.15           C  
ATOM   3252  C   ASP A 411     -11.037 -12.850  -4.486  1.00 96.15           C  
ATOM   3253  CB  ASP A 411     -12.732 -12.080  -6.162  1.00 96.15           C  
ATOM   3254  O   ASP A 411     -10.423 -11.848  -4.112  1.00 96.15           O  
ATOM   3255  CG  ASP A 411     -12.063 -12.812  -7.312  1.00 96.15           C  
ATOM   3256  OD1 ASP A 411     -10.940 -12.430  -7.707  1.00 96.15           O  
ATOM   3257  OD2 ASP A 411     -12.664 -13.778  -7.829  1.00 96.15           O  
ATOM   3258  N   GLU A 412     -10.436 -14.013  -4.684  1.00 93.41           N  
ATOM   3259  CA  GLU A 412      -9.063 -14.292  -4.274  1.00 93.41           C  
ATOM   3260  C   GLU A 412      -8.069 -13.440  -5.059  1.00 93.41           C  
ATOM   3261  CB  GLU A 412      -8.738 -15.777  -4.454  1.00 93.41           C  
ATOM   3262  O   GLU A 412      -7.077 -12.963  -4.504  1.00 93.41           O  
ATOM   3263  CG  GLU A 412      -7.433 -16.205  -3.798  1.00 93.41           C  
ATOM   3264  CD  GLU A 412      -7.148 -17.691  -3.944  1.00 93.41           C  
ATOM   3265  OE1 GLU A 412      -6.053 -18.142  -3.538  1.00 93.41           O  
ATOM   3266  OE2 GLU A 412      -8.027 -18.411  -4.468  1.00 93.41           O  
ATOM   3267  N   ILE A 413      -8.286 -13.186  -6.321  1.00 93.13           N  
ATOM   3268  CA  ILE A 413      -7.336 -12.452  -7.149  1.00 93.13           C  
ATOM   3269  C   ILE A 413      -7.760 -10.988  -7.246  1.00 93.13           C  
ATOM   3270  CB  ILE A 413      -7.220 -13.071  -8.560  1.00 93.13           C  
ATOM   3271  O   ILE A 413      -6.954 -10.085  -7.008  1.00 93.13           O  
ATOM   3272  CG1 ILE A 413      -6.615 -14.477  -8.478  1.00 93.13           C  
ATOM   3273  CG2 ILE A 413      -6.389 -12.170  -9.479  1.00 93.13           C  
ATOM   3274  CD1 ILE A 413      -6.443 -15.157  -9.830  1.00 93.13           C  
ATOM   3275  N   ARG A 414      -9.072 -10.773  -7.504  1.00 95.46           N  
ATOM   3276  CA  ARG A 414      -9.557  -9.406  -7.669  1.00 95.46           C  
ATOM   3277  C   ARG A 414      -9.279  -8.573  -6.422  1.00 95.46           C  
ATOM   3278  CB  ARG A 414     -11.055  -9.401  -7.979  1.00 95.46           C  
ATOM   3279  O   ARG A 414      -8.899  -7.404  -6.523  1.00 95.46           O  
ATOM   3280  CG  ARG A 414     -11.636  -8.013  -8.193  1.00 95.46           C  
ATOM   3281  CD  ARG A 414     -13.155  -8.016  -8.104  1.00 95.46           C  
ATOM   3282  NE  ARG A 414     -13.615  -8.307  -6.749  1.00 95.46           N  
ATOM   3283  NH1 ARG A 414     -15.785  -8.801  -7.369  1.00 95.46           N  
ATOM   3284  NH2 ARG A 414     -15.164  -8.913  -5.165  1.00 95.46           N  
ATOM   3285  CZ  ARG A 414     -14.854  -8.673  -6.431  1.00 95.46           C  
ATOM   3286  N   ASP A 415      -9.369  -9.143  -5.247  1.00 97.22           N  
ATOM   3287  CA  ASP A 415      -9.299  -8.413  -3.984  1.00 97.22           C  
ATOM   3288  C   ASP A 415      -7.919  -8.553  -3.345  1.00 97.22           C  
ATOM   3289  CB  ASP A 415     -10.378  -8.907  -3.019  1.00 97.22           C  
ATOM   3290  O   ASP A 415      -7.729  -8.192  -2.182  1.00 97.22           O  
ATOM   3291  CG  ASP A 415     -11.787  -8.602  -3.497  1.00 97.22           C  
ATOM   3292  OD1 ASP A 415     -11.975  -7.628  -4.257  1.00 97.22           O  
ATOM   3293  OD2 ASP A 415     -12.717  -9.340  -3.108  1.00 97.22           O  
ATOM   3294  N   SER A 416      -6.971  -9.121  -4.117  1.00 96.86           N  
ATOM   3295  CA  SER A 416      -5.635  -9.347  -3.576  1.00 96.86           C  
ATOM   3296  C   SER A 416      -4.615  -8.407  -4.211  1.00 96.86           C  
ATOM   3297  CB  SER A 416      -5.207 -10.799  -3.794  1.00 96.86           C  
ATOM   3298  O   SER A 416      -4.920  -7.721  -5.189  1.00 96.86           O  
ATOM   3299  OG  SER A 416      -3.996 -11.074  -3.110  1.00 96.86           O  
ATOM   3300  N   ILE A 417      -3.491  -8.272  -3.602  1.00 97.69           N  
ATOM   3301  CA  ILE A 417      -2.341  -7.549  -4.133  1.00 97.69           C  
ATOM   3302  C   ILE A 417      -1.550  -8.455  -5.074  1.00 97.69           C  
ATOM   3303  CB  ILE A 417      -1.429  -7.027  -3.000  1.00 97.69           C  
ATOM   3304  O   ILE A 417      -1.171  -9.568  -4.700  1.00 97.69           O  
ATOM   3305  CG1 ILE A 417      -2.209  -6.079  -2.081  1.00 97.69           C  
ATOM   3306  CG2 ILE A 417      -0.192  -6.334  -3.578  1.00 97.69           C  
ATOM   3307  CD1 ILE A 417      -1.496  -5.757  -0.775  1.00 97.69           C  
ATOM   3308  N   VAL A 418      -1.334  -7.946  -6.306  1.00 97.24           N  
ATOM   3309  CA  VAL A 418      -0.652  -8.750  -7.315  1.00 97.24           C  
ATOM   3310  C   VAL A 418       0.485  -7.943  -7.937  1.00 97.24           C  
ATOM   3311  CB  VAL A 418      -1.627  -9.232  -8.412  1.00 97.24           C  
ATOM   3312  O   VAL A 418       0.321  -6.758  -8.238  1.00 97.24           O  
ATOM   3313  CG1 VAL A 418      -0.885 -10.031  -9.481  1.00 97.24           C  
ATOM   3314  CG2 VAL A 418      -2.749 -10.067  -7.799  1.00 97.24           C  
ATOM   3315  N   VAL A 419       1.595  -8.623  -8.119  1.00 97.83           N  
ATOM   3316  CA  VAL A 419       2.742  -7.988  -8.760  1.00 97.83           C  
ATOM   3317  C   VAL A 419       3.363  -8.946  -9.774  1.00 97.83           C  
ATOM   3318  CB  VAL A 419       3.801  -7.549  -7.724  1.00 97.83           C  
ATOM   3319  O   VAL A 419       3.767 -10.056  -9.422  1.00 97.83           O  
ATOM   3320  CG1 VAL A 419       4.935  -6.783  -8.402  1.00 97.83           C  
ATOM   3321  CG2 VAL A 419       3.156  -6.699  -6.630  1.00 97.83           C  
ATOM   3322  N   ASP A 420       3.410  -8.529 -10.959  1.00 97.75           N  
ATOM   3323  CA  ASP A 420       4.067  -9.288 -12.018  1.00 97.75           C  
ATOM   3324  C   ASP A 420       5.473  -8.754 -12.285  1.00 97.75           C  
ATOM   3325  CB  ASP A 420       3.236  -9.249 -13.302  1.00 97.75           C  
ATOM   3326  O   ASP A 420       5.642  -7.584 -12.632  1.00 97.75           O  
ATOM   3327  CG  ASP A 420       1.877  -9.908 -13.149  1.00 97.75           C  
ATOM   3328  OD1 ASP A 420       1.656 -10.627 -12.150  1.00 97.75           O  
ATOM   3329  OD2 ASP A 420       1.019  -9.708 -14.036  1.00 97.75           O  
ATOM   3330  N   ILE A 421       6.431  -9.653 -12.164  1.00 97.86           N  
ATOM   3331  CA  ILE A 421       7.827  -9.236 -12.247  1.00 97.86           C  
ATOM   3332  C   ILE A 421       8.559 -10.089 -13.280  1.00 97.86           C  
ATOM   3333  CB  ILE A 421       8.529  -9.335 -10.875  1.00 97.86           C  
ATOM   3334  O   ILE A 421       8.411 -11.313 -13.301  1.00 97.86           O  
ATOM   3335  CG1 ILE A 421       7.761  -8.527  -9.822  1.00 97.86           C  
ATOM   3336  CG2 ILE A 421       9.982  -8.860 -10.976  1.00 97.86           C  
ATOM   3337  CD1 ILE A 421       8.239  -8.757  -8.395  1.00 97.86           C  
ATOM   3338  N   GLU A 422       9.331  -9.361 -14.137  1.00 96.24           N  
ATOM   3339  CA  GLU A 422      10.266 -10.093 -14.987  1.00 96.24           C  
ATOM   3340  C   GLU A 422      11.441 -10.634 -14.177  1.00 96.24           C  
ATOM   3341  CB  GLU A 422      10.775  -9.199 -16.120  1.00 96.24           C  
ATOM   3342  O   GLU A 422      12.231  -9.863 -13.629  1.00 96.24           O  
ATOM   3343  CG  GLU A 422      11.171  -9.963 -17.376  1.00 96.24           C  
ATOM   3344  CD  GLU A 422      12.453 -10.764 -17.212  1.00 96.24           C  
ATOM   3345  OE1 GLU A 422      12.539 -11.888 -17.755  1.00 96.24           O  
ATOM   3346  OE2 GLU A 422      13.377 -10.263 -16.534  1.00 96.24           O  
ATOM   3347  N   PRO A 423      11.563 -11.948 -14.066  1.00 95.96           N  
ATOM   3348  CA  PRO A 423      12.419 -12.595 -13.069  1.00 95.96           C  
ATOM   3349  C   PRO A 423      13.906 -12.370 -13.332  1.00 95.96           C  
ATOM   3350  CB  PRO A 423      12.059 -14.077 -13.203  1.00 95.96           C  
ATOM   3351  O   PRO A 423      14.717 -12.429 -12.404  1.00 95.96           O  
ATOM   3352  CG  PRO A 423      11.512 -14.213 -14.587  1.00 95.96           C  
ATOM   3353  CD  PRO A 423      10.769 -12.954 -14.932  1.00 95.96           C  
ATOM   3354  N   ARG A 424      14.393 -12.121 -14.519  1.00 93.76           N  
ATOM   3355  CA  ARG A 424      15.811 -12.019 -14.849  1.00 93.76           C  
ATOM   3356  C   ARG A 424      16.344 -10.622 -14.548  1.00 93.76           C  
ATOM   3357  CB  ARG A 424      16.048 -12.365 -16.321  1.00 93.76           C  
ATOM   3358  O   ARG A 424      17.418 -10.475 -13.960  1.00 93.76           O  
ATOM   3359  CG  ARG A 424      15.798 -13.826 -16.658  1.00 93.76           C  
ATOM   3360  CD  ARG A 424      16.202 -14.151 -18.090  1.00 93.76           C  
ATOM   3361  NE  ARG A 424      17.368 -13.380 -18.509  1.00 93.76           N  
ATOM   3362  NH1 ARG A 424      17.320 -14.110 -20.701  1.00 93.76           N  
ATOM   3363  NH2 ARG A 424      18.938 -12.639 -20.013  1.00 93.76           N  
ATOM   3364  CZ  ARG A 424      17.873 -13.378 -19.740  1.00 93.76           C  
ATOM   3365  N   VAL A 425      15.524  -9.591 -14.815  1.00 93.58           N  
ATOM   3366  CA  VAL A 425      15.980  -8.220 -14.609  1.00 93.58           C  
ATOM   3367  C   VAL A 425      15.408  -7.676 -13.302  1.00 93.58           C  
ATOM   3368  CB  VAL A 425      15.580  -7.305 -15.788  1.00 93.58           C  
ATOM   3369  O   VAL A 425      15.968  -6.752 -12.708  1.00 93.58           O  
ATOM   3370  CG1 VAL A 425      16.063  -5.876 -15.549  1.00 93.58           C  
ATOM   3371  CG2 VAL A 425      16.141  -7.851 -17.100  1.00 93.58           C  
ATOM   3372  N   GLY A 426      14.243  -8.208 -12.906  1.00 94.42           N  
ATOM   3373  CA  GLY A 426      13.595  -7.761 -11.684  1.00 94.42           C  
ATOM   3374  C   GLY A 426      12.685  -6.565 -11.894  1.00 94.42           C  
ATOM   3375  O   GLY A 426      12.384  -5.833 -10.949  1.00 94.42           O  
ATOM   3376  N   ALA A 427      12.282  -6.289 -13.094  1.00 93.79           N  
ATOM   3377  CA  ALA A 427      11.430  -5.159 -13.454  1.00 93.79           C  
ATOM   3378  C   ALA A 427       9.964  -5.462 -13.159  1.00 93.79           C  
ATOM   3379  CB  ALA A 427      11.610  -4.804 -14.928  1.00 93.79           C  
ATOM   3380  O   ALA A 427       9.470  -6.545 -13.482  1.00 93.79           O  
ATOM   3381  N   VAL A 428       9.288  -4.541 -12.573  1.00 95.50           N  
ATOM   3382  CA  VAL A 428       7.857  -4.660 -12.318  1.00 95.50           C  
ATOM   3383  C   VAL A 428       7.076  -4.330 -13.588  1.00 95.50           C  
ATOM   3384  CB  VAL A 428       7.407  -3.740 -11.161  1.00 95.50           C  
ATOM   3385  O   VAL A 428       7.072  -3.183 -14.041  1.00 95.50           O  
ATOM   3386  CG1 VAL A 428       5.905  -3.875 -10.916  1.00 95.50           C  
ATOM   3387  CG2 VAL A 428       8.191  -4.060  -9.890  1.00 95.50           C  
ATOM   3388  N   LEU A 429       6.441  -5.333 -14.171  1.00 95.93           N  
ATOM   3389  CA  LEU A 429       5.715  -5.161 -15.425  1.00 95.93           C  
ATOM   3390  C   LEU A 429       4.282  -4.707 -15.165  1.00 95.93           C  
ATOM   3391  CB  LEU A 429       5.712  -6.465 -16.226  1.00 95.93           C  
ATOM   3392  O   LEU A 429       3.750  -3.868 -15.896  1.00 95.93           O  
ATOM   3393  CG  LEU A 429       7.081  -7.062 -16.554  1.00 95.93           C  
ATOM   3394  CD1 LEU A 429       6.919  -8.382 -17.302  1.00 95.93           C  
ATOM   3395  CD2 LEU A 429       7.913  -6.078 -17.370  1.00 95.93           C  
ATOM   3396  N   TYR A 430       3.744  -5.236 -14.149  1.00 96.64           N  
ATOM   3397  CA  TYR A 430       2.367  -4.959 -13.756  1.00 96.64           C  
ATOM   3398  C   TYR A 430       2.190  -5.102 -12.249  1.00 96.64           C  
ATOM   3399  CB  TYR A 430       1.400  -5.896 -14.486  1.00 96.64           C  
ATOM   3400  O   TYR A 430       2.675  -6.064 -11.649  1.00 96.64           O  
ATOM   3401  CG  TYR A 430      -0.037  -5.747 -14.047  1.00 96.64           C  
ATOM   3402  CD1 TYR A 430      -0.599  -6.627 -13.125  1.00 96.64           C  
ATOM   3403  CD2 TYR A 430      -0.835  -4.728 -14.554  1.00 96.64           C  
ATOM   3404  CE1 TYR A 430      -1.923  -6.496 -12.719  1.00 96.64           C  
ATOM   3405  CE2 TYR A 430      -2.161  -4.586 -14.156  1.00 96.64           C  
ATOM   3406  OH  TYR A 430      -4.006  -5.338 -12.841  1.00 96.64           O  
ATOM   3407  CZ  TYR A 430      -2.694  -5.473 -13.239  1.00 96.64           C  
ATOM   3408  N   ALA A 431       1.548  -4.113 -11.614  1.00 96.82           N  
ATOM   3409  CA  ALA A 431       1.285  -4.175 -10.179  1.00 96.82           C  
ATOM   3410  C   ALA A 431      -0.124  -3.684  -9.858  1.00 96.82           C  
ATOM   3411  CB  ALA A 431       2.319  -3.353  -9.413  1.00 96.82           C  
ATOM   3412  O   ALA A 431      -0.579  -2.679 -10.410  1.00 96.82           O  
ATOM   3413  N   ARG A 432      -0.750  -4.439  -9.030  1.00 96.54           N  
ATOM   3414  CA  ARG A 432      -2.057  -4.061  -8.502  1.00 96.54           C  
ATOM   3415  C   ARG A 432      -2.039  -4.012  -6.978  1.00 96.54           C  
ATOM   3416  CB  ARG A 432      -3.134  -5.036  -8.983  1.00 96.54           C  
ATOM   3417  O   ARG A 432      -1.879  -5.042  -6.321  1.00 96.54           O  
ATOM   3418  CG  ARG A 432      -4.547  -4.637  -8.586  1.00 96.54           C  
ATOM   3419  CD  ARG A 432      -5.586  -5.583  -9.173  1.00 96.54           C  
ATOM   3420  NE  ARG A 432      -5.101  -6.960  -9.210  1.00 96.54           N  
ATOM   3421  NH1 ARG A 432      -6.897  -7.842  -8.055  1.00 96.54           N  
ATOM   3422  NH2 ARG A 432      -5.203  -9.212  -8.769  1.00 96.54           N  
ATOM   3423  CZ  ARG A 432      -5.735  -8.001  -8.678  1.00 96.54           C  
ATOM   3424  N   ARG A 433      -2.230  -2.812  -6.559  1.00 95.70           N  
ATOM   3425  CA  ARG A 433      -2.308  -2.565  -5.123  1.00 95.70           C  
ATOM   3426  C   ARG A 433      -3.729  -2.203  -4.705  1.00 95.70           C  
ATOM   3427  CB  ARG A 433      -1.342  -1.451  -4.715  1.00 95.70           C  
ATOM   3428  O   ARG A 433      -4.325  -1.273  -5.254  1.00 95.70           O  
ATOM   3429  CG  ARG A 433       0.122  -1.787  -4.953  1.00 95.70           C  
ATOM   3430  CD  ARG A 433       1.024  -0.587  -4.700  1.00 95.70           C  
ATOM   3431  NE  ARG A 433       0.991  -0.173  -3.300  1.00 95.70           N  
ATOM   3432  NH1 ARG A 433       2.402   1.634  -3.586  1.00 95.70           N  
ATOM   3433  NH2 ARG A 433       1.545   1.159  -1.513  1.00 95.70           N  
ATOM   3434  CZ  ARG A 433       1.646   0.872  -2.803  1.00 95.70           C  
ATOM   3435  N   VAL A 434      -4.175  -3.019  -3.780  1.00 97.10           N  
ATOM   3436  CA  VAL A 434      -5.545  -2.771  -3.341  1.00 97.10           C  
ATOM   3437  C   VAL A 434      -5.605  -2.762  -1.815  1.00 97.10           C  
ATOM   3438  CB  VAL A 434      -6.522  -3.826  -3.907  1.00 97.10           C  
ATOM   3439  O   VAL A 434      -4.825  -3.450  -1.153  1.00 97.10           O  
ATOM   3440  CG1 VAL A 434      -6.584  -3.742  -5.431  1.00 97.10           C  
ATOM   3441  CG2 VAL A 434      -6.110  -5.227  -3.461  1.00 97.10           C  
ATOM   3442  N   SER A 435      -6.445  -1.915  -1.303  1.00 97.48           N  
ATOM   3443  CA  SER A 435      -6.656  -1.846   0.139  1.00 97.48           C  
ATOM   3444  C   SER A 435      -8.037  -1.293   0.470  1.00 97.48           C  
ATOM   3445  CB  SER A 435      -5.580  -0.982   0.798  1.00 97.48           C  
ATOM   3446  O   SER A 435      -8.683  -0.673  -0.378  1.00 97.48           O  
ATOM   3447  OG  SER A 435      -5.638   0.349   0.315  1.00 97.48           O  
ATOM   3448  N   GLN A 436      -8.444  -1.592   1.641  1.00 98.03           N  
ATOM   3449  CA  GLN A 436      -9.732  -1.140   2.156  1.00 98.03           C  
ATOM   3450  C   GLN A 436      -9.578  -0.486   3.526  1.00 98.03           C  
ATOM   3451  CB  GLN A 436     -10.717  -2.308   2.240  1.00 98.03           C  
ATOM   3452  O   GLN A 436      -8.889  -1.016   4.399  1.00 98.03           O  
ATOM   3453  CG  GLN A 436     -12.092  -1.916   2.764  1.00 98.03           C  
ATOM   3454  CD  GLN A 436     -13.103  -3.042   2.659  1.00 98.03           C  
ATOM   3455  NE2 GLN A 436     -13.530  -3.564   3.804  1.00 98.03           N  
ATOM   3456  OE1 GLN A 436     -13.497  -3.440   1.558  1.00 98.03           O  
ATOM   3457  N   VAL A 437     -10.168   0.737   3.641  1.00 98.14           N  
ATOM   3458  CA  VAL A 437     -10.137   1.465   4.906  1.00 98.14           C  
ATOM   3459  C   VAL A 437     -11.466   1.287   5.637  1.00 98.14           C  
ATOM   3460  CB  VAL A 437      -9.844   2.966   4.690  1.00 98.14           C  
ATOM   3461  O   VAL A 437     -12.532   1.543   5.071  1.00 98.14           O  
ATOM   3462  CG1 VAL A 437      -9.792   3.704   6.027  1.00 98.14           C  
ATOM   3463  CG2 VAL A 437      -8.535   3.149   3.924  1.00 98.14           C  
ATOM   3464  N   ASN A 438     -11.334   0.841   6.850  1.00 98.24           N  
ATOM   3465  CA  ASN A 438     -12.513   0.616   7.680  1.00 98.24           C  
ATOM   3466  C   ASN A 438     -12.476   1.463   8.949  1.00 98.24           C  
ATOM   3467  CB  ASN A 438     -12.646  -0.866   8.034  1.00 98.24           C  
ATOM   3468  O   ASN A 438     -11.447   1.532   9.623  1.00 98.24           O  
ATOM   3469  CG  ASN A 438     -12.540  -1.769   6.820  1.00 98.24           C  
ATOM   3470  ND2 ASN A 438     -11.394  -2.422   6.666  1.00 98.24           N  
ATOM   3471  OD1 ASN A 438     -13.479  -1.877   6.028  1.00 98.24           O  
ATOM   3472  N   ILE A 439     -13.588   2.115   9.222  1.00 97.83           N  
ATOM   3473  CA  ILE A 439     -13.679   2.911  10.441  1.00 97.83           C  
ATOM   3474  C   ILE A 439     -14.298   2.074  11.559  1.00 97.83           C  
ATOM   3475  CB  ILE A 439     -14.503   4.198  10.216  1.00 97.83           C  
ATOM   3476  O   ILE A 439     -15.324   1.421  11.357  1.00 97.83           O  
ATOM   3477  CG1 ILE A 439     -13.802   5.110   9.203  1.00 97.83           C  
ATOM   3478  CG2 ILE A 439     -14.735   4.929  11.542  1.00 97.83           C  
ATOM   3479  CD1 ILE A 439     -14.587   6.368   8.855  1.00 97.83           C  
ATOM   3480  N   GLU A 440     -13.678   2.100  12.757  1.00 96.73           N  
ATOM   3481  CA  GLU A 440     -14.109   1.316  13.910  1.00 96.73           C  
ATOM   3482  C   GLU A 440     -15.255   2.003  14.647  1.00 96.73           C  
ATOM   3483  CB  GLU A 440     -12.938   1.077  14.866  1.00 96.73           C  
ATOM   3484  O   GLU A 440     -15.096   3.115  15.155  1.00 96.73           O  
ATOM   3485  CG  GLU A 440     -11.734   0.416  14.211  1.00 96.73           C  
ATOM   3486  CD  GLU A 440     -10.520   0.340  15.123  1.00 96.73           C  
ATOM   3487  OE1 GLU A 440      -9.423  -0.024  14.643  1.00 96.73           O  
ATOM   3488  OE2 GLU A 440     -10.668   0.647  16.327  1.00 96.73           O  
ATOM   3489  N   MET A 441     -16.433   1.370  14.636  1.00 96.82           N  
ATOM   3490  CA  MET A 441     -17.564   1.802  15.452  1.00 96.82           C  
ATOM   3491  C   MET A 441     -17.761   0.872  16.644  1.00 96.82           C  
ATOM   3492  CB  MET A 441     -18.842   1.858  14.615  1.00 96.82           C  
ATOM   3493  O   MET A 441     -18.360  -0.197  16.510  1.00 96.82           O  
ATOM   3494  CG  MET A 441     -18.835   2.950  13.557  1.00 96.82           C  
ATOM   3495  SD  MET A 441     -18.995   4.629  14.279  1.00 96.82           S  
ATOM   3496  CE  MET A 441     -20.729   4.585  14.811  1.00 96.82           C  
ATOM   3497  N   TRP A 442     -17.251   1.389  17.808  1.00 95.76           N  
ATOM   3498  CA  TRP A 442     -17.236   0.606  19.039  1.00 95.76           C  
ATOM   3499  C   TRP A 442     -18.296   1.104  20.015  1.00 95.76           C  
ATOM   3500  CB  TRP A 442     -15.854   0.662  19.695  1.00 95.76           C  
ATOM   3501  O   TRP A 442     -18.414   2.309  20.252  1.00 95.76           O  
ATOM   3502  CG  TRP A 442     -15.759  -0.104  20.981  1.00 95.76           C  
ATOM   3503  CD1 TRP A 442     -16.166  -1.389  21.207  1.00 95.76           C  
ATOM   3504  CD2 TRP A 442     -15.225   0.372  22.220  1.00 95.76           C  
ATOM   3505  CE2 TRP A 442     -15.340  -0.680  23.156  1.00 95.76           C  
ATOM   3506  CE3 TRP A 442     -14.659   1.586  22.631  1.00 95.76           C  
ATOM   3507  NE1 TRP A 442     -15.917  -1.742  22.513  1.00 95.76           N  
ATOM   3508  CH2 TRP A 442     -14.359   0.645  24.854  1.00 95.76           C  
ATOM   3509  CZ2 TRP A 442     -14.910  -0.553  24.479  1.00 95.76           C  
ATOM   3510  CZ3 TRP A 442     -14.231   1.710  23.948  1.00 95.76           C  
ATOM   3511  N   LYS A 443     -19.087   0.213  20.577  1.00 94.26           N  
ATOM   3512  CA  LYS A 443     -20.218   0.564  21.431  1.00 94.26           C  
ATOM   3513  C   LYS A 443     -19.744   1.069  22.790  1.00 94.26           C  
ATOM   3514  CB  LYS A 443     -21.147  -0.638  21.613  1.00 94.26           C  
ATOM   3515  O   LYS A 443     -20.485   1.758  23.495  1.00 94.26           O  
ATOM   3516  CG  LYS A 443     -20.522  -1.792  22.382  1.00 94.26           C  
ATOM   3517  CD  LYS A 443     -21.504  -2.943  22.558  1.00 94.26           C  
ATOM   3518  CE  LYS A 443     -20.884  -4.095  23.338  1.00 94.26           C  
ATOM   3519  NZ  LYS A 443     -21.846  -5.222  23.520  1.00 94.26           N  
ATOM   3520  N   GLY A 444     -18.481   0.958  23.133  1.00 92.83           N  
ATOM   3521  CA  GLY A 444     -17.935   1.426  24.398  1.00 92.83           C  
ATOM   3522  C   GLY A 444     -18.128   0.438  25.532  1.00 92.83           C  
ATOM   3523  O   GLY A 444     -18.756  -0.607  25.352  1.00 92.83           O  
ATOM   3524  N   LYS A 445     -17.500   0.694  26.667  1.00 90.43           N  
ATOM   3525  CA  LYS A 445     -17.586  -0.118  27.877  1.00 90.43           C  
ATOM   3526  C   LYS A 445     -18.485   0.542  28.919  1.00 90.43           C  
ATOM   3527  CB  LYS A 445     -16.194  -0.358  28.462  1.00 90.43           C  
ATOM   3528  O   LYS A 445     -18.188   1.639  29.396  1.00 90.43           O  
ATOM   3529  CG  LYS A 445     -16.162  -1.387  29.582  1.00 90.43           C  
ATOM   3530  CD  LYS A 445     -14.744  -1.621  30.087  1.00 90.43           C  
ATOM   3531  CE  LYS A 445     -14.717  -2.613  31.242  1.00 90.43           C  
ATOM   3532  NZ  LYS A 445     -13.326  -2.870  31.719  1.00 90.43           N  
ATOM   3533  N   ASN A 446     -19.599  -0.087  29.291  1.00 85.29           N  
ATOM   3534  CA  ASN A 446     -20.494   0.358  30.354  1.00 85.29           C  
ATOM   3535  C   ASN A 446     -20.978   1.786  30.120  1.00 85.29           C  
ATOM   3536  CB  ASN A 446     -19.806   0.247  31.716  1.00 85.29           C  
ATOM   3537  O   ASN A 446     -21.000   2.598  31.046  1.00 85.29           O  
ATOM   3538  CG  ASN A 446     -19.531  -1.189  32.116  1.00 85.29           C  
ATOM   3539  ND2 ASN A 446     -18.515  -1.389  32.948  1.00 85.29           N  
ATOM   3540  OD1 ASN A 446     -20.224  -2.112  31.681  1.00 85.29           O  
ATOM   3541  N   LEU A 447     -21.182   2.137  28.790  1.00 86.98           N  
ATOM   3542  CA  LEU A 447     -21.681   3.470  28.475  1.00 86.98           C  
ATOM   3543  C   LEU A 447     -23.206   3.485  28.438  1.00 86.98           C  
ATOM   3544  CB  LEU A 447     -21.122   3.950  27.133  1.00 86.98           C  
ATOM   3545  O   LEU A 447     -23.808   3.244  27.389  1.00 86.98           O  
ATOM   3546  CG  LEU A 447     -19.677   4.449  27.140  1.00 86.98           C  
ATOM   3547  CD1 LEU A 447     -19.189   4.681  25.714  1.00 86.98           C  
ATOM   3548  CD2 LEU A 447     -19.556   5.725  27.967  1.00 86.98           C  
ATOM   3549  N   THR A 448     -23.931   3.633  29.593  1.00 85.49           N  
ATOM   3550  CA  THR A 448     -25.384   3.578  29.707  1.00 85.49           C  
ATOM   3551  C   THR A 448     -25.956   4.962  30.000  1.00 85.49           C  
ATOM   3552  CB  THR A 448     -25.822   2.595  30.808  1.00 85.49           C  
ATOM   3553  O   THR A 448     -27.101   5.254  29.647  1.00 85.49           O  
ATOM   3554  CG2 THR A 448     -25.491   1.156  30.424  1.00 85.49           C  
ATOM   3555  OG1 THR A 448     -25.143   2.920  32.027  1.00 85.49           O  
ATOM   3556  N   PHE A 449     -25.161   5.853  30.537  1.00 81.82           N  
ATOM   3557  CA  PHE A 449     -25.518   7.240  30.812  1.00 81.82           C  
ATOM   3558  C   PHE A 449     -24.375   8.177  30.442  1.00 81.82           C  
ATOM   3559  CB  PHE A 449     -25.888   7.419  32.288  1.00 81.82           C  
ATOM   3560  O   PHE A 449     -23.211   7.889  30.732  1.00 81.82           O  
ATOM   3561  CG  PHE A 449     -26.342   8.812  32.635  1.00 81.82           C  
ATOM   3562  CD1 PHE A 449     -25.450   9.737  33.163  1.00 81.82           C  
ATOM   3563  CD2 PHE A 449     -27.661   9.194  32.434  1.00 81.82           C  
ATOM   3564  CE1 PHE A 449     -25.867  11.027  33.485  1.00 81.82           C  
ATOM   3565  CE2 PHE A 449     -28.086  10.481  32.754  1.00 81.82           C  
ATOM   3566  CZ  PHE A 449     -27.188  11.395  33.280  1.00 81.82           C  
ATOM   3567  N   PRO A 450     -24.720   9.344  29.777  1.00 86.61           N  
ATOM   3568  CA  PRO A 450     -25.996   9.899  29.322  1.00 86.61           C  
ATOM   3569  C   PRO A 450     -26.418   9.366  27.954  1.00 86.61           C  
ATOM   3570  CB  PRO A 450     -25.724  11.404  29.261  1.00 86.61           C  
ATOM   3571  O   PRO A 450     -27.529   9.644  27.495  1.00 86.61           O  
ATOM   3572  CG  PRO A 450     -24.271  11.517  28.930  1.00 86.61           C  
ATOM   3573  CD  PRO A 450     -23.549  10.356  29.552  1.00 86.61           C  
ATOM   3574  N   VAL A 451     -25.560   8.642  27.356  1.00 87.12           N  
ATOM   3575  CA  VAL A 451     -25.864   8.017  26.073  1.00 87.12           C  
ATOM   3576  C   VAL A 451     -25.898   6.498  26.232  1.00 87.12           C  
ATOM   3577  CB  VAL A 451     -24.838   8.416  24.989  1.00 87.12           C  
ATOM   3578  O   VAL A 451     -25.008   5.914  26.855  1.00 87.12           O  
ATOM   3579  CG1 VAL A 451     -25.189   7.772  23.649  1.00 87.12           C  
ATOM   3580  CG2 VAL A 451     -24.771   9.936  24.853  1.00 87.12           C  
ATOM   3581  N   ASN A 452     -26.979   5.928  25.748  1.00 89.59           N  
ATOM   3582  CA  ASN A 452     -27.128   4.478  25.803  1.00 89.59           C  
ATOM   3583  C   ASN A 452     -26.779   3.827  24.467  1.00 89.59           C  
ATOM   3584  CB  ASN A 452     -28.551   4.100  26.221  1.00 89.59           C  
ATOM   3585  O   ASN A 452     -27.545   3.922  23.507  1.00 89.59           O  
ATOM   3586  CG  ASN A 452     -28.702   2.618  26.504  1.00 89.59           C  
ATOM   3587  ND2 ASN A 452     -29.833   2.238  27.087  1.00 89.59           N  
ATOM   3588  OD1 ASN A 452     -27.810   1.822  26.201  1.00 89.59           O  
ATOM   3589  N   LEU A 453     -25.574   3.195  24.399  1.00 92.31           N  
ATOM   3590  CA  LEU A 453     -25.077   2.554  23.187  1.00 92.31           C  
ATOM   3591  C   LEU A 453     -25.179   1.036  23.295  1.00 92.31           C  
ATOM   3592  CB  LEU A 453     -23.625   2.962  22.921  1.00 92.31           C  
ATOM   3593  O   LEU A 453     -24.543   0.311  22.526  1.00 92.31           O  
ATOM   3594  CG  LEU A 453     -23.376   4.448  22.662  1.00 92.31           C  
ATOM   3595  CD1 LEU A 453     -21.894   4.700  22.406  1.00 92.31           C  
ATOM   3596  CD2 LEU A 453     -24.218   4.936  21.488  1.00 92.31           C  
ATOM   3597  N   LYS A 454     -25.995   0.533  24.204  1.00 90.50           N  
ATOM   3598  CA  LYS A 454     -26.133  -0.900  24.452  1.00 90.50           C  
ATOM   3599  C   LYS A 454     -26.767  -1.606  23.257  1.00 90.50           C  
ATOM   3600  CB  LYS A 454     -26.967  -1.148  25.710  1.00 90.50           C  
ATOM   3601  O   LYS A 454     -26.446  -2.761  22.970  1.00 90.50           O  
ATOM   3602  CG  LYS A 454     -26.217  -0.895  27.010  1.00 90.50           C  
ATOM   3603  CD  LYS A 454     -27.032  -1.331  28.220  1.00 90.50           C  
ATOM   3604  CE  LYS A 454     -26.282  -1.079  29.521  1.00 90.50           C  
ATOM   3605  NZ  LYS A 454     -27.077  -1.506  30.711  1.00 90.50           N  
ATOM   3606  N   LYS A 455     -27.583  -0.904  22.617  1.00 92.40           N  
ATOM   3607  CA  LYS A 455     -28.306  -1.500  21.498  1.00 92.40           C  
ATOM   3608  C   LYS A 455     -27.422  -1.588  20.257  1.00 92.40           C  
ATOM   3609  CB  LYS A 455     -29.569  -0.697  21.186  1.00 92.40           C  
ATOM   3610  O   LYS A 455     -27.614  -2.464  19.412  1.00 92.40           O  
ATOM   3611  CG  LYS A 455     -30.640  -0.784  22.263  1.00 92.40           C  
ATOM   3612  CD  LYS A 455     -31.887   0.000  21.877  1.00 92.40           C  
ATOM   3613  CE  LYS A 455     -32.943  -0.052  22.973  1.00 92.40           C  
ATOM   3614  NZ  LYS A 455     -34.148   0.757  22.620  1.00 92.40           N  
ATOM   3615  N   MET A 456     -26.451  -0.744  20.193  1.00 94.27           N  
ATOM   3616  CA  MET A 456     -25.555  -0.697  19.040  1.00 94.27           C  
ATOM   3617  C   MET A 456     -24.565  -1.856  19.073  1.00 94.27           C  
ATOM   3618  CB  MET A 456     -24.803   0.634  18.998  1.00 94.27           C  
ATOM   3619  O   MET A 456     -23.939  -2.114  20.103  1.00 94.27           O  
ATOM   3620  CG  MET A 456     -23.845   0.759  17.824  1.00 94.27           C  
ATOM   3621  SD  MET A 456     -22.801   2.265  17.926  1.00 94.27           S  
ATOM   3622  CE  MET A 456     -21.507   1.682  19.056  1.00 94.27           C  
ATOM   3623  N   LYS A 457     -24.438  -2.546  17.920  1.00 93.28           N  
ATOM   3624  CA  LYS A 457     -23.420  -3.583  17.774  1.00 93.28           C  
ATOM   3625  C   LYS A 457     -22.129  -3.009  17.198  1.00 93.28           C  
ATOM   3626  CB  LYS A 457     -23.933  -4.717  16.884  1.00 93.28           C  
ATOM   3627  O   LYS A 457     -22.161  -2.231  16.242  1.00 93.28           O  
ATOM   3628  CG  LYS A 457     -25.085  -5.506  17.489  1.00 93.28           C  
ATOM   3629  CD  LYS A 457     -25.496  -6.668  16.594  1.00 93.28           C  
ATOM   3630  CE  LYS A 457     -26.666  -7.443  17.186  1.00 93.28           C  
ATOM   3631  NZ  LYS A 457     -27.086  -8.572  16.302  1.00 93.28           N  
ATOM   3632  N   SER A 458     -20.993  -3.324  17.830  1.00 95.52           N  
ATOM   3633  CA  SER A 458     -19.707  -2.875  17.308  1.00 95.52           C  
ATOM   3634  C   SER A 458     -19.443  -3.448  15.919  1.00 95.52           C  
ATOM   3635  CB  SER A 458     -18.574  -3.274  18.256  1.00 95.52           C  
ATOM   3636  O   SER A 458     -19.763  -4.608  15.650  1.00 95.52           O  
ATOM   3637  OG  SER A 458     -18.764  -2.698  19.537  1.00 95.52           O  
ATOM   3638  N   ALA A 459     -18.930  -2.604  15.058  1.00 95.60           N  
ATOM   3639  CA  ALA A 459     -18.691  -3.059  13.691  1.00 95.60           C  
ATOM   3640  C   ALA A 459     -17.600  -2.229  13.020  1.00 95.60           C  
ATOM   3641  CB  ALA A 459     -19.981  -2.994  12.876  1.00 95.60           C  
ATOM   3642  O   ALA A 459     -17.321  -1.103  13.439  1.00 95.60           O  
ATOM   3643  N   LEU A 460     -16.953  -2.839  12.038  1.00 97.44           N  
ATOM   3644  CA  LEU A 460     -16.049  -2.131  11.139  1.00 97.44           C  
ATOM   3645  C   LEU A 460     -16.768  -1.717   9.860  1.00 97.44           C  
ATOM   3646  CB  LEU A 460     -14.839  -3.005  10.798  1.00 97.44           C  
ATOM   3647  O   LEU A 460     -17.183  -2.570   9.072  1.00 97.44           O  
ATOM   3648  CG  LEU A 460     -14.008  -3.504  11.981  1.00 97.44           C  
ATOM   3649  CD1 LEU A 460     -12.920  -4.457  11.500  1.00 97.44           C  
ATOM   3650  CD2 LEU A 460     -13.400  -2.330  12.741  1.00 97.44           C  
ATOM   3651  N   ILE A 461     -16.946  -0.417   9.701  1.00 98.10           N  
ATOM   3652  CA  ILE A 461     -17.708   0.081   8.561  1.00 98.10           C  
ATOM   3653  C   ILE A 461     -16.752   0.547   7.465  1.00 98.10           C  
ATOM   3654  CB  ILE A 461     -18.654   1.231   8.972  1.00 98.10           C  
ATOM   3655  O   ILE A 461     -15.990   1.497   7.661  1.00 98.10           O  
ATOM   3656  CG1 ILE A 461     -19.609   0.767  10.079  1.00 98.10           C  
ATOM   3657  CG2 ILE A 461     -19.432   1.750   7.760  1.00 98.10           C  
ATOM   3658  CD1 ILE A 461     -20.544   1.856  10.586  1.00 98.10           C  
ATOM   3659  N   PRO A 462     -16.729  -0.098   6.281  1.00 98.04           N  
ATOM   3660  CA  PRO A 462     -15.867   0.326   5.175  1.00 98.04           C  
ATOM   3661  C   PRO A 462     -16.240   1.704   4.632  1.00 98.04           C  
ATOM   3662  CB  PRO A 462     -16.092  -0.757   4.117  1.00 98.04           C  
ATOM   3663  O   PRO A 462     -17.424   1.998   4.446  1.00 98.04           O  
ATOM   3664  CG  PRO A 462     -16.717  -1.893   4.860  1.00 98.04           C  
ATOM   3665  CD  PRO A 462     -17.468  -1.338   6.036  1.00 98.04           C  
ATOM   3666  N   VAL A 463     -15.237   2.467   4.339  1.00 98.07           N  
ATOM   3667  CA  VAL A 463     -15.539   3.808   3.850  1.00 98.07           C  
ATOM   3668  C   VAL A 463     -14.821   4.049   2.523  1.00 98.07           C  
ATOM   3669  CB  VAL A 463     -15.138   4.891   4.876  1.00 98.07           C  
ATOM   3670  O   VAL A 463     -15.218   4.918   1.744  1.00 98.07           O  
ATOM   3671  CG1 VAL A 463     -16.011   4.800   6.127  1.00 98.07           C  
ATOM   3672  CG2 VAL A 463     -13.660   4.758   5.242  1.00 98.07           C  
ATOM   3673  N   LEU A 464     -13.736   3.217   2.272  1.00 97.88           N  
ATOM   3674  CA  LEU A 464     -12.930   3.483   1.085  1.00 97.88           C  
ATOM   3675  C   LEU A 464     -12.247   2.211   0.596  1.00 97.88           C  
ATOM   3676  CB  LEU A 464     -11.882   4.559   1.378  1.00 97.88           C  
ATOM   3677  O   LEU A 464     -11.692   1.453   1.395  1.00 97.88           O  
ATOM   3678  CG  LEU A 464     -10.958   4.939   0.219  1.00 97.88           C  
ATOM   3679  CD1 LEU A 464     -11.722   5.747  -0.824  1.00 97.88           C  
ATOM   3680  CD2 LEU A 464      -9.753   5.721   0.731  1.00 97.88           C  
ATOM   3681  N   ILE A 465     -12.362   1.968  -0.694  1.00 97.90           N  
ATOM   3682  CA  ILE A 465     -11.548   0.958  -1.361  1.00 97.90           C  
ATOM   3683  C   ILE A 465     -10.609   1.630  -2.360  1.00 97.90           C  
ATOM   3684  CB  ILE A 465     -12.425  -0.095  -2.074  1.00 97.90           C  
ATOM   3685  O   ILE A 465     -11.049   2.414  -3.204  1.00 97.90           O  
ATOM   3686  CG1 ILE A 465     -13.244  -0.890  -1.050  1.00 97.90           C  
ATOM   3687  CG2 ILE A 465     -11.561  -1.029  -2.928  1.00 97.90           C  
ATOM   3688  CD1 ILE A 465     -14.191  -1.908  -1.671  1.00 97.90           C  
ATOM   3689  N   LEU A 466      -9.339   1.290  -2.198  1.00 97.33           N  
ATOM   3690  CA  LEU A 466      -8.317   1.814  -3.098  1.00 97.33           C  
ATOM   3691  C   LEU A 466      -7.850   0.739  -4.074  1.00 97.33           C  
ATOM   3692  CB  LEU A 466      -7.125   2.349  -2.301  1.00 97.33           C  
ATOM   3693  O   LEU A 466      -7.491  -0.366  -3.662  1.00 97.33           O  
ATOM   3694  CG  LEU A 466      -7.426   3.458  -1.292  1.00 97.33           C  
ATOM   3695  CD1 LEU A 466      -6.232   3.673  -0.367  1.00 97.33           C  
ATOM   3696  CD2 LEU A 466      -7.790   4.752  -2.012  1.00 97.33           C  
ATOM   3697  N   HIS A 467      -7.958   1.156  -5.342  1.00 97.27           N  
ATOM   3698  CA  HIS A 467      -7.449   0.311  -6.416  1.00 97.27           C  
ATOM   3699  C   HIS A 467      -6.413   1.051  -7.255  1.00 97.27           C  
ATOM   3700  CB  HIS A 467      -8.596  -0.173  -7.306  1.00 97.27           C  
ATOM   3701  O   HIS A 467      -6.749   1.994  -7.975  1.00 97.27           O  
ATOM   3702  CG  HIS A 467      -8.224  -1.319  -8.193  1.00 97.27           C  
ATOM   3703  CD2 HIS A 467      -7.578  -2.478  -7.924  1.00 97.27           C  
ATOM   3704  ND1 HIS A 467      -8.520  -1.344  -9.538  1.00 97.27           N  
ATOM   3705  CE1 HIS A 467      -8.071  -2.473 -10.061  1.00 97.27           C  
ATOM   3706  NE2 HIS A 467      -7.495  -3.179  -9.102  1.00 97.27           N  
ATOM   3707  N   GLU A 468      -5.201   0.573  -7.135  1.00 95.89           N  
ATOM   3708  CA  GLU A 468      -4.125   1.195  -7.900  1.00 95.89           C  
ATOM   3709  C   GLU A 468      -3.442   0.182  -8.815  1.00 95.89           C  
ATOM   3710  CB  GLU A 468      -3.098   1.834  -6.962  1.00 95.89           C  
ATOM   3711  O   GLU A 468      -2.924  -0.834  -8.347  1.00 95.89           O  
ATOM   3712  CG  GLU A 468      -1.970   2.556  -7.685  1.00 95.89           C  
ATOM   3713  CD  GLU A 468      -0.984   3.226  -6.742  1.00 95.89           C  
ATOM   3714  OE1 GLU A 468       0.132   3.583  -7.183  1.00 95.89           O  
ATOM   3715  OE2 GLU A 468      -1.330   3.395  -5.551  1.00 95.89           O  
ATOM   3716  N   THR A 469      -3.495   0.517 -10.056  1.00 95.44           N  
ATOM   3717  CA  THR A 469      -2.801  -0.324 -11.024  1.00 95.44           C  
ATOM   3718  C   THR A 469      -1.658   0.443 -11.684  1.00 95.44           C  
ATOM   3719  CB  THR A 469      -3.765  -0.844 -12.106  1.00 95.44           C  
ATOM   3720  O   THR A 469      -1.792   1.630 -11.985  1.00 95.44           O  
ATOM   3721  CG2 THR A 469      -4.874  -1.693 -11.493  1.00 95.44           C  
ATOM   3722  OG1 THR A 469      -4.354   0.270 -12.789  1.00 95.44           O  
ATOM   3723  N   SER A 470      -0.542  -0.194 -11.752  1.00 94.63           N  
ATOM   3724  CA  SER A 470       0.636   0.373 -12.401  1.00 94.63           C  
ATOM   3725  C   SER A 470       1.173  -0.559 -13.482  1.00 94.63           C  
ATOM   3726  CB  SER A 470       1.731   0.658 -11.372  1.00 94.63           C  
ATOM   3727  O   SER A 470       1.427  -1.738 -13.223  1.00 94.63           O  
ATOM   3728  OG  SER A 470       1.259   1.538 -10.366  1.00 94.63           O  
ATOM   3729  N   GLU A 471       1.249   0.029 -14.669  1.00 94.93           N  
ATOM   3730  CA  GLU A 471       1.778  -0.726 -15.801  1.00 94.93           C  
ATOM   3731  C   GLU A 471       3.053  -0.086 -16.343  1.00 94.93           C  
ATOM   3732  CB  GLU A 471       0.731  -0.835 -16.912  1.00 94.93           C  
ATOM   3733  O   GLU A 471       3.187   1.140 -16.343  1.00 94.93           O  
ATOM   3734  CG  GLU A 471      -0.540  -1.558 -16.490  1.00 94.93           C  
ATOM   3735  CD  GLU A 471      -1.571  -1.657 -17.602  1.00 94.93           C  
ATOM   3736  OE1 GLU A 471      -2.755  -1.941 -17.309  1.00 94.93           O  
ATOM   3737  OE2 GLU A 471      -1.193  -1.449 -18.777  1.00 94.93           O  
ATOM   3738  N   ILE A 472       3.931  -0.932 -16.739  1.00 94.22           N  
ATOM   3739  CA  ILE A 472       5.182  -0.442 -17.308  1.00 94.22           C  
ATOM   3740  C   ILE A 472       4.897   0.334 -18.591  1.00 94.22           C  
ATOM   3741  CB  ILE A 472       6.167  -1.600 -17.589  1.00 94.22           C  
ATOM   3742  O   ILE A 472       3.980  -0.010 -19.342  1.00 94.22           O  
ATOM   3743  CG1 ILE A 472       7.547  -1.048 -17.964  1.00 94.22           C  
ATOM   3744  CG2 ILE A 472       5.624  -2.514 -18.692  1.00 94.22           C  
ATOM   3745  CD1 ILE A 472       8.649  -2.098 -17.983  1.00 94.22           C  
ATOM   3746  N   ASP A 473       5.613   1.390 -18.859  1.00 93.40           N  
ATOM   3747  CA  ASP A 473       5.416   2.191 -20.063  1.00 93.40           C  
ATOM   3748  C   ASP A 473       5.961   1.474 -21.296  1.00 93.40           C  
ATOM   3749  CB  ASP A 473       6.084   3.559 -19.912  1.00 93.40           C  
ATOM   3750  O   ASP A 473       6.860   0.638 -21.187  1.00 93.40           O  
ATOM   3751  CG  ASP A 473       7.594   3.470 -19.778  1.00 93.40           C  
ATOM   3752  OD1 ASP A 473       8.090   3.143 -18.678  1.00 93.40           O  
ATOM   3753  OD2 ASP A 473       8.294   3.733 -20.780  1.00 93.40           O  
ATOM   3754  N   ASP A 474       5.451   1.838 -22.442  1.00 93.50           N  
ATOM   3755  CA  ASP A 474       5.767   1.171 -23.701  1.00 93.50           C  
ATOM   3756  C   ASP A 474       7.258   1.274 -24.017  1.00 93.50           C  
ATOM   3757  CB  ASP A 474       4.944   1.766 -24.846  1.00 93.50           C  
ATOM   3758  O   ASP A 474       7.866   0.310 -24.488  1.00 93.50           O  
ATOM   3759  CG  ASP A 474       3.467   1.429 -24.751  1.00 93.50           C  
ATOM   3760  OD1 ASP A 474       3.112   0.416 -24.112  1.00 93.50           O  
ATOM   3761  OD2 ASP A 474       2.650   2.183 -25.324  1.00 93.50           O  
ATOM   3762  N   ASP A 475       7.803   2.390 -23.732  1.00 92.38           N  
ATOM   3763  CA  ASP A 475       9.216   2.618 -24.014  1.00 92.38           C  
ATOM   3764  C   ASP A 475      10.099   1.685 -23.188  1.00 92.38           C  
ATOM   3765  CB  ASP A 475       9.591   4.076 -23.739  1.00 92.38           C  
ATOM   3766  O   ASP A 475      11.018   1.058 -23.720  1.00 92.38           O  
ATOM   3767  CG  ASP A 475       9.019   5.039 -24.764  1.00 92.38           C  
ATOM   3768  OD1 ASP A 475       8.509   4.583 -25.811  1.00 92.38           O  
ATOM   3769  OD2 ASP A 475       9.081   6.264 -24.525  1.00 92.38           O  
ATOM   3770  N   SER A 476       9.815   1.620 -21.935  1.00 91.56           N  
ATOM   3771  CA  SER A 476      10.586   0.770 -21.034  1.00 91.56           C  
ATOM   3772  C   SER A 476      10.412  -0.705 -21.382  1.00 91.56           C  
ATOM   3773  CB  SER A 476      10.170   1.011 -19.582  1.00 91.56           C  
ATOM   3774  O   SER A 476      11.374  -1.475 -21.343  1.00 91.56           O  
ATOM   3775  OG  SER A 476      10.443   2.347 -19.196  1.00 91.56           O  
ATOM   3776  N   LEU A 477       9.165  -1.055 -21.691  1.00 93.45           N  
ATOM   3777  CA  LEU A 477       8.894  -2.431 -22.095  1.00 93.45           C  
ATOM   3778  C   LEU A 477       9.697  -2.801 -23.338  1.00 93.45           C  
ATOM   3779  CB  LEU A 477       7.399  -2.626 -22.363  1.00 93.45           C  
ATOM   3780  O   LEU A 477      10.280  -3.885 -23.405  1.00 93.45           O  
ATOM   3781  CG  LEU A 477       6.938  -4.062 -22.617  1.00 93.45           C  
ATOM   3782  CD1 LEU A 477       7.019  -4.880 -21.332  1.00 93.45           C  
ATOM   3783  CD2 LEU A 477       5.520  -4.077 -23.178  1.00 93.45           C  
ATOM   3784  N   GLU A 478       9.745  -1.938 -24.339  1.00 92.71           N  
ATOM   3785  CA  GLU A 478      10.485  -2.158 -25.578  1.00 92.71           C  
ATOM   3786  C   GLU A 478      11.985  -2.259 -25.314  1.00 92.71           C  
ATOM   3787  CB  GLU A 478      10.202  -1.037 -26.581  1.00 92.71           C  
ATOM   3788  O   GLU A 478      12.682  -3.046 -25.958  1.00 92.71           O  
ATOM   3789  CG  GLU A 478      10.825  -1.265 -27.950  1.00 92.71           C  
ATOM   3790  CD  GLU A 478      10.335  -2.535 -28.629  1.00 92.71           C  
ATOM   3791  OE1 GLU A 478      11.075  -3.101 -29.464  1.00 92.71           O  
ATOM   3792  OE2 GLU A 478       9.200  -2.965 -28.323  1.00 92.71           O  
ATOM   3793  N   GLN A 479      12.398  -1.513 -24.397  1.00 89.98           N  
ATOM   3794  CA  GLN A 479      13.810  -1.571 -24.033  1.00 89.98           C  
ATOM   3795  C   GLN A 479      14.180  -2.946 -23.484  1.00 89.98           C  
ATOM   3796  CB  GLN A 479      14.146  -0.488 -23.007  1.00 89.98           C  
ATOM   3797  O   GLN A 479      15.226  -3.498 -23.831  1.00 89.98           O  
ATOM   3798  CG  GLN A 479      15.639  -0.314 -22.762  1.00 89.98           C  
ATOM   3799  CD  GLN A 479      15.954   0.880 -21.881  1.00 89.98           C  
ATOM   3800  NE2 GLN A 479      17.232   1.063 -21.566  1.00 89.98           N  
ATOM   3801  OE1 GLN A 479      15.057   1.632 -21.487  1.00 89.98           O  
ATOM   3802  N   ILE A 480      13.368  -3.448 -22.644  1.00 91.39           N  
ATOM   3803  CA  ILE A 480      13.611  -4.778 -22.094  1.00 91.39           C  
ATOM   3804  C   ILE A 480      13.517  -5.821 -23.205  1.00 91.39           C  
ATOM   3805  CB  ILE A 480      12.614  -5.111 -20.961  1.00 91.39           C  
ATOM   3806  O   ILE A 480      14.367  -6.709 -23.304  1.00 91.39           O  
ATOM   3807  CG1 ILE A 480      12.841  -4.184 -19.761  1.00 91.39           C  
ATOM   3808  CG2 ILE A 480      12.737  -6.581 -20.548  1.00 91.39           C  
ATOM   3809  CD1 ILE A 480      11.786  -4.315 -18.670  1.00 91.39           C  
ATOM   3810  N   ARG A 481      12.562  -5.654 -24.009  1.00 92.61           N  
ATOM   3811  CA  ARG A 481      12.344  -6.598 -25.100  1.00 92.61           C  
ATOM   3812  C   ARG A 481      13.499  -6.560 -26.095  1.00 92.61           C  
ATOM   3813  CB  ARG A 481      11.026  -6.296 -25.816  1.00 92.61           C  
ATOM   3814  O   ARG A 481      14.078  -7.598 -26.422  1.00 92.61           O  
ATOM   3815  CG  ARG A 481      10.683  -7.286 -26.918  1.00 92.61           C  
ATOM   3816  CD  ARG A 481       9.331  -6.983 -27.549  1.00 92.61           C  
ATOM   3817  NE  ARG A 481       8.976  -7.970 -28.564  1.00 92.61           N  
ATOM   3818  NH1 ARG A 481       6.765  -7.319 -28.722  1.00 92.61           N  
ATOM   3819  NH2 ARG A 481       7.553  -9.039 -30.016  1.00 92.61           N  
ATOM   3820  CZ  ARG A 481       7.766  -8.107 -29.098  1.00 92.61           C  
ATOM   3821  N   SER A 482      13.857  -5.431 -26.623  1.00 89.88           N  
ATOM   3822  CA  SER A 482      14.832  -5.266 -27.696  1.00 89.88           C  
ATOM   3823  C   SER A 482      16.255  -5.474 -27.187  1.00 89.88           C  
ATOM   3824  CB  SER A 482      14.706  -3.878 -28.326  1.00 89.88           C  
ATOM   3825  O   SER A 482      17.062  -6.140 -27.839  1.00 89.88           O  
ATOM   3826  OG  SER A 482      15.101  -2.871 -27.411  1.00 89.88           O  
ATOM   3827  N   GLN A 483      16.511  -5.003 -25.970  1.00 83.65           N  
ATOM   3828  CA  GLN A 483      17.887  -4.974 -25.485  1.00 83.65           C  
ATOM   3829  C   GLN A 483      18.232  -6.254 -24.729  1.00 83.65           C  
ATOM   3830  CB  GLN A 483      18.115  -3.757 -24.588  1.00 83.65           C  
ATOM   3831  O   GLN A 483      19.396  -6.656 -24.677  1.00 83.65           O  
ATOM   3832  CG  GLN A 483      18.125  -2.432 -25.339  1.00 83.65           C  
ATOM   3833  CD  GLN A 483      18.447  -1.251 -24.442  1.00 83.65           C  
ATOM   3834  NE2 GLN A 483      18.436  -0.052 -25.014  1.00 83.65           N  
ATOM   3835  OE1 GLN A 483      18.702  -1.415 -23.245  1.00 83.65           O  
ATOM   3836  N   LEU A 484      17.265  -6.883 -24.262  1.00 86.41           N  
ATOM   3837  CA  LEU A 484      17.575  -8.081 -23.490  1.00 86.41           C  
ATOM   3838  C   LEU A 484      17.168  -9.338 -24.251  1.00 86.41           C  
ATOM   3839  CB  LEU A 484      16.870  -8.041 -22.132  1.00 86.41           C  
ATOM   3840  O   LEU A 484      18.022 -10.147 -24.624  1.00 86.41           O  
ATOM   3841  CG  LEU A 484      17.153  -9.210 -21.187  1.00 86.41           C  
ATOM   3842  CD1 LEU A 484      18.606  -9.178 -20.724  1.00 86.41           C  
ATOM   3843  CD2 LEU A 484      16.205  -9.174 -19.993  1.00 86.41           C  
ATOM   3844  N   TYR A 485      15.940  -9.497 -24.614  1.00 88.80           N  
ATOM   3845  CA  TYR A 485      15.434 -10.742 -25.181  1.00 88.80           C  
ATOM   3846  C   TYR A 485      15.875 -10.900 -26.631  1.00 88.80           C  
ATOM   3847  CB  TYR A 485      13.906 -10.792 -25.091  1.00 88.80           C  
ATOM   3848  O   TYR A 485      16.391 -11.950 -27.019  1.00 88.80           O  
ATOM   3849  CG  TYR A 485      13.391 -11.178 -23.725  1.00 88.80           C  
ATOM   3850  CD1 TYR A 485      13.238 -12.517 -23.370  1.00 88.80           C  
ATOM   3851  CD2 TYR A 485      13.056 -10.207 -22.789  1.00 88.80           C  
ATOM   3852  CE1 TYR A 485      12.762 -12.877 -22.114  1.00 88.80           C  
ATOM   3853  CE2 TYR A 485      12.579 -10.556 -21.530  1.00 88.80           C  
ATOM   3854  OH  TYR A 485      11.964 -12.243 -19.957  1.00 88.80           O  
ATOM   3855  CZ  TYR A 485      12.436 -11.891 -21.202  1.00 88.80           C  
ATOM   3856  N   GLU A 486      15.777  -9.872 -27.399  1.00 90.45           N  
ATOM   3857  CA  GLU A 486      16.124  -9.960 -28.814  1.00 90.45           C  
ATOM   3858  C   GLU A 486      17.632 -10.092 -29.006  1.00 90.45           C  
ATOM   3859  CB  GLU A 486      15.603  -8.736 -29.573  1.00 90.45           C  
ATOM   3860  O   GLU A 486      18.092 -10.905 -29.810  1.00 90.45           O  
ATOM   3861  CG  GLU A 486      14.098  -8.750 -29.802  1.00 90.45           C  
ATOM   3862  CD  GLU A 486      13.598  -7.540 -30.575  1.00 90.45           C  
ATOM   3863  OE1 GLU A 486      12.379  -7.453 -30.844  1.00 90.45           O  
ATOM   3864  OE2 GLU A 486      14.433  -6.672 -30.915  1.00 90.45           O  
ATOM   3865  N   THR A 487      18.332  -9.283 -28.234  1.00 90.96           N  
ATOM   3866  CA  THR A 487      19.788  -9.346 -28.300  1.00 90.96           C  
ATOM   3867  C   THR A 487      20.290 -10.719 -27.864  1.00 90.96           C  
ATOM   3868  CB  THR A 487      20.435  -8.258 -27.423  1.00 90.96           C  
ATOM   3869  O   THR A 487      21.185 -11.287 -28.493  1.00 90.96           O  
ATOM   3870  CG2 THR A 487      21.956  -8.301 -27.526  1.00 90.96           C  
ATOM   3871  OG1 THR A 487      19.974  -6.971 -27.851  1.00 90.96           O  
ATOM   3872  N   GLU A 488      19.722 -11.216 -26.892  1.00 92.34           N  
ATOM   3873  CA  GLU A 488      20.083 -12.552 -26.428  1.00 92.34           C  
ATOM   3874  C   GLU A 488      19.726 -13.612 -27.466  1.00 92.34           C  
ATOM   3875  CB  GLU A 488      19.392 -12.864 -25.098  1.00 92.34           C  
ATOM   3876  O   GLU A 488      20.521 -14.513 -27.740  1.00 92.34           O  
ATOM   3877  CG  GLU A 488      19.786 -14.207 -24.500  1.00 92.34           C  
ATOM   3878  CD  GLU A 488      19.104 -14.496 -23.173  1.00 92.34           C  
ATOM   3879  OE1 GLU A 488      19.298 -15.602 -22.618  1.00 92.34           O  
ATOM   3880  OE2 GLU A 488      18.367 -13.611 -22.684  1.00 92.34           O  
ATOM   3881  N   SER A 489      18.573 -13.511 -27.943  1.00 93.23           N  
ATOM   3882  CA  SER A 489      18.130 -14.454 -28.965  1.00 93.23           C  
ATOM   3883  C   SER A 489      19.056 -14.433 -30.176  1.00 93.23           C  
ATOM   3884  CB  SER A 489      16.698 -14.140 -29.401  1.00 93.23           C  
ATOM   3885  O   SER A 489      19.409 -15.485 -30.713  1.00 93.23           O  
ATOM   3886  OG  SER A 489      16.279 -15.025 -30.425  1.00 93.23           O  
ATOM   3887  N   ILE A 490      19.469 -13.272 -30.628  1.00 93.95           N  
ATOM   3888  CA  ILE A 490      20.374 -13.104 -31.760  1.00 93.95           C  
ATOM   3889  C   ILE A 490      21.712 -13.773 -31.454  1.00 93.95           C  
ATOM   3890  CB  ILE A 490      20.586 -11.611 -32.097  1.00 93.95           C  
ATOM   3891  O   ILE A 490      22.286 -14.447 -32.312  1.00 93.95           O  
ATOM   3892  CG1 ILE A 490      19.299 -11.004 -32.669  1.00 93.95           C  
ATOM   3893  CG2 ILE A 490      21.754 -11.438 -33.073  1.00 93.95           C  
ATOM   3894  CD1 ILE A 490      19.342  -9.490 -32.819  1.00 93.95           C  
ATOM   3895  N   ALA A 491      22.200 -13.592 -30.260  1.00 94.34           N  
ATOM   3896  CA  ALA A 491      23.467 -14.195 -29.856  1.00 94.34           C  
ATOM   3897  C   ALA A 491      23.393 -15.718 -29.912  1.00 94.34           C  
ATOM   3898  CB  ALA A 491      23.851 -13.735 -28.451  1.00 94.34           C  
ATOM   3899  O   ALA A 491      24.278 -16.369 -30.473  1.00 94.34           O  
ATOM   3900  N   TYR A 492      22.352 -16.256 -29.431  1.00 95.50           N  
ATOM   3901  CA  TYR A 492      22.195 -17.706 -29.420  1.00 95.50           C  
ATOM   3902  C   TYR A 492      21.964 -18.240 -30.829  1.00 95.50           C  
ATOM   3903  CB  TYR A 492      21.032 -18.115 -28.510  1.00 95.50           C  
ATOM   3904  O   TYR A 492      22.526 -19.270 -31.209  1.00 95.50           O  
ATOM   3905  CG  TYR A 492      21.417 -18.248 -27.057  1.00 95.50           C  
ATOM   3906  CD1 TYR A 492      22.161 -19.337 -26.610  1.00 95.50           C  
ATOM   3907  CD2 TYR A 492      21.036 -17.286 -26.128  1.00 95.50           C  
ATOM   3908  CE1 TYR A 492      22.516 -19.465 -25.271  1.00 95.50           C  
ATOM   3909  CE2 TYR A 492      21.385 -17.404 -24.786  1.00 95.50           C  
ATOM   3910  OH  TYR A 492      22.473 -18.617 -23.042  1.00 95.50           O  
ATOM   3911  CZ  TYR A 492      22.125 -18.495 -24.369  1.00 95.50           C  
ATOM   3912  N   THR A 493      21.152 -17.512 -31.553  1.00 95.89           N  
ATOM   3913  CA  THR A 493      20.880 -17.922 -32.926  1.00 95.89           C  
ATOM   3914  C   THR A 493      22.160 -17.914 -33.757  1.00 95.89           C  
ATOM   3915  CB  THR A 493      19.831 -17.006 -33.585  1.00 95.89           C  
ATOM   3916  O   THR A 493      22.394 -18.825 -34.554  1.00 95.89           O  
ATOM   3917  CG2 THR A 493      19.488 -17.486 -34.991  1.00 95.89           C  
ATOM   3918  OG1 THR A 493      18.640 -17.003 -32.788  1.00 95.89           O  
ATOM   3919  N   SER A 494      22.952 -16.932 -33.556  1.00 95.31           N  
ATOM   3920  CA  SER A 494      24.227 -16.852 -34.261  1.00 95.31           C  
ATOM   3921  C   SER A 494      25.130 -18.029 -33.907  1.00 95.31           C  
ATOM   3922  CB  SER A 494      24.938 -15.537 -33.936  1.00 95.31           C  
ATOM   3923  O   SER A 494      25.819 -18.572 -34.773  1.00 95.31           O  
ATOM   3924  OG  SER A 494      25.422 -15.544 -32.603  1.00 95.31           O  
ATOM   3925  N   CYS A 495      25.116 -18.374 -32.611  1.00 95.89           N  
ATOM   3926  CA  CYS A 495      25.898 -19.525 -32.175  1.00 95.89           C  
ATOM   3927  C   CYS A 495      25.388 -20.808 -32.821  1.00 95.89           C  
ATOM   3928  CB  CYS A 495      25.853 -19.658 -30.653  1.00 95.89           C  
ATOM   3929  O   CYS A 495      26.179 -21.629 -33.289  1.00 95.89           O  
ATOM   3930  SG  CYS A 495      26.752 -18.356 -29.782  1.00 95.89           S  
ATOM   3931  N   ASP A 496      24.100 -20.928 -32.910  1.00 95.38           N  
ATOM   3932  CA  ASP A 496      23.488 -22.114 -33.502  1.00 95.38           C  
ATOM   3933  C   ASP A 496      23.847 -22.237 -34.981  1.00 95.38           C  
ATOM   3934  CB  ASP A 496      21.968 -22.075 -33.331  1.00 95.38           C  
ATOM   3935  O   ASP A 496      24.183 -23.324 -35.455  1.00 95.38           O  
ATOM   3936  CG  ASP A 496      21.526 -22.304 -31.897  1.00 95.38           C  
ATOM   3937  OD1 ASP A 496      22.327 -22.820 -31.087  1.00 95.38           O  
ATOM   3938  OD2 ASP A 496      20.367 -21.968 -31.573  1.00 95.38           O  
ATOM   3939  N   VAL A 497      23.756 -21.122 -35.712  1.00 96.77           N  
ATOM   3940  CA  VAL A 497      24.053 -21.097 -37.141  1.00 96.77           C  
ATOM   3941  C   VAL A 497      25.509 -21.492 -37.374  1.00 96.77           C  
ATOM   3942  CB  VAL A 497      23.773 -19.706 -37.754  1.00 96.77           C  
ATOM   3943  O   VAL A 497      25.807 -22.291 -38.264  1.00 96.77           O  
ATOM   3944  CG1 VAL A 497      24.325 -19.622 -39.175  1.00 96.77           C  
ATOM   3945  CG2 VAL A 497      22.275 -19.409 -37.740  1.00 96.77           C  
ATOM   3946  N   MET A 498      26.423 -20.977 -36.484  1.00 96.38           N  
ATOM   3947  CA  MET A 498      27.846 -21.281 -36.600  1.00 96.38           C  
ATOM   3948  C   MET A 498      28.112 -22.755 -36.312  1.00 96.38           C  
ATOM   3949  CB  MET A 498      28.664 -20.407 -35.648  1.00 96.38           C  
ATOM   3950  O   MET A 498      28.973 -23.370 -36.944  1.00 96.38           O  
ATOM   3951  CG  MET A 498      28.729 -18.945 -36.061  1.00 96.38           C  
ATOM   3952  SD  MET A 498      29.819 -17.953 -34.969  1.00 96.38           S  
ATOM   3953  CE  MET A 498      31.434 -18.321 -35.710  1.00 96.38           C  
ATOM   3954  N   MET A 499      27.356 -23.294 -35.403  1.00 96.30           N  
ATOM   3955  CA  MET A 499      27.488 -24.711 -35.075  1.00 96.30           C  
ATOM   3956  C   MET A 499      27.088 -25.583 -36.260  1.00 96.30           C  
ATOM   3957  CB  MET A 499      26.635 -25.063 -33.855  1.00 96.30           C  
ATOM   3958  O   MET A 499      27.764 -26.566 -36.569  1.00 96.30           O  
ATOM   3959  CG  MET A 499      27.268 -24.668 -32.530  1.00 96.30           C  
ATOM   3960  SD  MET A 499      26.286 -25.233 -31.087  1.00 96.30           S  
ATOM   3961  CE  MET A 499      24.884 -24.086 -31.185  1.00 96.30           C  
ATOM   3962  N   ILE A 500      25.989 -25.210 -36.944  1.00 96.50           N  
ATOM   3963  CA  ILE A 500      25.481 -25.960 -38.087  1.00 96.50           C  
ATOM   3964  C   ILE A 500      26.486 -25.894 -39.235  1.00 96.50           C  
ATOM   3965  CB  ILE A 500      24.106 -25.427 -38.548  1.00 96.50           C  
ATOM   3966  O   ILE A 500      26.789 -26.911 -39.863  1.00 96.50           O  
ATOM   3967  CG1 ILE A 500      23.051 -25.663 -37.461  1.00 96.50           C  
ATOM   3968  CG2 ILE A 500      23.688 -26.080 -39.868  1.00 96.50           C  
ATOM   3969  CD1 ILE A 500      21.717 -24.983 -37.736  1.00 96.50           C  
ATOM   3970  N   ILE A 501      27.006 -24.714 -39.468  1.00 96.47           N  
ATOM   3971  CA  ILE A 501      28.005 -24.524 -40.514  1.00 96.47           C  
ATOM   3972  C   ILE A 501      29.247 -25.355 -40.199  1.00 96.47           C  
ATOM   3973  CB  ILE A 501      28.384 -23.034 -40.669  1.00 96.47           C  
ATOM   3974  O   ILE A 501      29.808 -26.004 -41.085  1.00 96.47           O  
ATOM   3975  CG1 ILE A 501      27.182 -22.228 -41.177  1.00 96.47           C  
ATOM   3976  CG2 ILE A 501      29.584 -22.877 -41.607  1.00 96.47           C  
ATOM   3977  CD1 ILE A 501      27.406 -20.722 -41.184  1.00 96.47           C  
ATOM   3978  N   GLY A 502      29.630 -25.343 -38.934  1.00 96.53           N  
ATOM   3979  CA  GLY A 502      30.773 -26.142 -38.520  1.00 96.53           C  
ATOM   3980  C   GLY A 502      30.564 -27.631 -38.719  1.00 96.53           C  
ATOM   3981  O   GLY A 502      31.466 -28.333 -39.181  1.00 96.53           O  
ATOM   3982  N   ALA A 503      29.403 -28.116 -38.441  1.00 95.89           N  
ATOM   3983  CA  ALA A 503      29.073 -29.529 -38.607  1.00 95.89           C  
ATOM   3984  C   ALA A 503      29.113 -29.933 -40.078  1.00 95.89           C  
ATOM   3985  CB  ALA A 503      27.699 -29.829 -38.013  1.00 95.89           C  
ATOM   3986  O   ALA A 503      29.623 -31.003 -40.421  1.00 95.89           O  
ATOM   3987  N   ILE A 504      28.586 -29.045 -40.921  1.00 95.87           N  
ATOM   3988  CA  ILE A 504      28.558 -29.304 -42.356  1.00 95.87           C  
ATOM   3989  C   ILE A 504      29.984 -29.356 -42.899  1.00 95.87           C  
ATOM   3990  CB  ILE A 504      27.738 -28.232 -43.108  1.00 95.87           C  
ATOM   3991  O   ILE A 504      30.324 -30.242 -43.687  1.00 95.87           O  
ATOM   3992  CG1 ILE A 504      26.257 -28.323 -42.720  1.00 95.87           C  
ATOM   3993  CG2 ILE A 504      27.917 -28.378 -44.622  1.00 95.87           C  
ATOM   3994  CD1 ILE A 504      25.404 -27.185 -43.262  1.00 95.87           C  
ATOM   3995  N   MET A 505      30.832 -28.440 -42.421  1.00 94.82           N  
ATOM   3996  CA  MET A 505      32.224 -28.393 -42.859  1.00 94.82           C  
ATOM   3997  C   MET A 505      32.977 -29.641 -42.412  1.00 94.82           C  
ATOM   3998  CB  MET A 505      32.917 -27.141 -42.318  1.00 94.82           C  
ATOM   3999  O   MET A 505      33.792 -30.181 -43.161  1.00 94.82           O  
ATOM   4000  CG  MET A 505      32.541 -25.866 -43.055  1.00 94.82           C  
ATOM   4001  SD  MET A 505      33.710 -24.491 -42.721  1.00 94.82           S  
ATOM   4002  CE  MET A 505      33.207 -24.046 -41.035  1.00 94.82           C  
ATOM   4003  N   LEU A 506      32.704 -30.064 -41.249  1.00 94.89           N  
ATOM   4004  CA  LEU A 506      33.321 -31.268 -40.701  1.00 94.89           C  
ATOM   4005  C   LEU A 506      32.901 -32.502 -41.493  1.00 94.89           C  
ATOM   4006  CB  LEU A 506      32.944 -31.440 -39.227  1.00 94.89           C  
ATOM   4007  O   LEU A 506      33.735 -33.351 -41.815  1.00 94.89           O  
ATOM   4008  CG  LEU A 506      33.768 -30.637 -38.219  1.00 94.89           C  
ATOM   4009  CD1 LEU A 506      33.173 -30.774 -36.821  1.00 94.89           C  
ATOM   4010  CD2 LEU A 506      35.223 -31.092 -38.233  1.00 94.89           C  
ATOM   4011  N   LEU A 507      31.634 -32.516 -41.825  1.00 94.27           N  
ATOM   4012  CA  LEU A 507      31.110 -33.629 -42.609  1.00 94.27           C  
ATOM   4013  C   LEU A 507      31.738 -33.659 -43.998  1.00 94.27           C  
ATOM   4014  CB  LEU A 507      29.587 -33.533 -42.727  1.00 94.27           C  
ATOM   4015  O   LEU A 507      32.145 -34.720 -44.478  1.00 94.27           O  
ATOM   4016  CG  LEU A 507      28.787 -33.870 -41.467  1.00 94.27           C  
ATOM   4017  CD1 LEU A 507      27.318 -33.511 -41.661  1.00 94.27           C  
ATOM   4018  CD2 LEU A 507      28.940 -35.346 -41.116  1.00 94.27           C  
ATOM   4019  N   LEU A 508      31.819 -32.499 -44.617  1.00 93.39           N  
ATOM   4020  CA  LEU A 508      32.416 -32.398 -45.945  1.00 93.39           C  
ATOM   4021  C   LEU A 508      33.897 -32.756 -45.903  1.00 93.39           C  
ATOM   4022  CB  LEU A 508      32.236 -30.985 -46.507  1.00 93.39           C  
ATOM   4023  O   LEU A 508      34.414 -33.387 -46.828  1.00 93.39           O  
ATOM   4024  CG  LEU A 508      30.814 -30.592 -46.910  1.00 93.39           C  
ATOM   4025  CD1 LEU A 508      30.760 -29.115 -47.287  1.00 93.39           C  
ATOM   4026  CD2 LEU A 508      30.324 -31.462 -48.062  1.00 93.39           C  
ATOM   4027  N   GLY A 509      34.558 -32.300 -44.857  1.00 91.18           N  
ATOM   4028  CA  GLY A 509      35.960 -32.643 -44.678  1.00 91.18           C  
ATOM   4029  C   GLY A 509      36.197 -34.136 -44.554  1.00 91.18           C  
ATOM   4030  O   GLY A 509      37.123 -34.675 -45.165  1.00 91.18           O  
ATOM   4031  N   PHE A 510      35.332 -34.815 -43.822  1.00 90.55           N  
ATOM   4032  CA  PHE A 510      35.443 -36.259 -43.646  1.00 90.55           C  
ATOM   4033  C   PHE A 510      35.118 -36.988 -44.944  1.00 90.55           C  
ATOM   4034  CB  PHE A 510      34.514 -36.738 -42.527  1.00 90.55           C  
ATOM   4035  O   PHE A 510      35.735 -38.007 -45.261  1.00 90.55           O  
ATOM   4036  CG  PHE A 510      35.112 -36.625 -41.151  1.00 90.55           C  
ATOM   4037  CD1 PHE A 510      36.176 -37.435 -40.771  1.00 90.55           C  
ATOM   4038  CD2 PHE A 510      34.611 -35.708 -40.236  1.00 90.55           C  
ATOM   4039  CE1 PHE A 510      36.732 -37.333 -39.498  1.00 90.55           C  
ATOM   4040  CE2 PHE A 510      35.161 -35.600 -38.962  1.00 90.55           C  
ATOM   4041  CZ  PHE A 510      36.221 -36.414 -38.595  1.00 90.55           C  
ATOM   4042  N   LEU A 511      34.106 -36.458 -45.590  1.00 89.76           N  
ATOM   4043  CA  LEU A 511      33.744 -37.040 -46.878  1.00 89.76           C  
ATOM   4044  C   LEU A 511      34.906 -36.948 -47.861  1.00 89.76           C  
ATOM   4045  CB  LEU A 511      32.513 -36.338 -47.456  1.00 89.76           C  
ATOM   4046  O   LEU A 511      35.202 -37.912 -48.571  1.00 89.76           O  
ATOM   4047  CG  LEU A 511      31.171 -36.673 -46.802  1.00 89.76           C  
ATOM   4048  CD1 LEU A 511      30.083 -35.734 -47.314  1.00 89.76           C  
ATOM   4049  CD2 LEU A 511      30.797 -38.127 -47.065  1.00 89.76           C  
ATOM   4050  N   PHE A 512      35.570 -35.802 -47.939  1.00 87.04           N  
ATOM   4051  CA  PHE A 512      36.710 -35.590 -48.823  1.00 87.04           C  
ATOM   4052  C   PHE A 512      37.883 -36.474 -48.416  1.00 87.04           C  
ATOM   4053  CB  PHE A 512      37.134 -34.118 -48.814  1.00 87.04           C  
ATOM   4054  O   PHE A 512      38.600 -36.996 -49.272  1.00 87.04           O  
ATOM   4055  CG  PHE A 512      36.415 -33.273 -49.830  1.00 87.04           C  
ATOM   4056  CD1 PHE A 512      36.734 -33.361 -51.179  1.00 87.04           C  
ATOM   4057  CD2 PHE A 512      35.419 -32.389 -49.435  1.00 87.04           C  
ATOM   4058  CE1 PHE A 512      36.070 -32.580 -52.122  1.00 87.04           C  
ATOM   4059  CE2 PHE A 512      34.751 -31.605 -50.372  1.00 87.04           C  
ATOM   4060  CZ  PHE A 512      35.078 -31.701 -51.715  1.00 87.04           C  
ATOM   4061  N   LEU A 513      38.049 -36.610 -47.120  1.00 87.99           N  
ATOM   4062  CA  LEU A 513      39.101 -37.474 -46.598  1.00 87.99           C  
ATOM   4063  C   LEU A 513      38.841 -38.931 -46.967  1.00 87.99           C  
ATOM   4064  CB  LEU A 513      39.207 -37.332 -45.077  1.00 87.99           C  
ATOM   4065  O   LEU A 513      39.765 -39.653 -47.348  1.00 87.99           O  
ATOM   4066  CG  LEU A 513      40.329 -38.120 -44.399  1.00 87.99           C  
ATOM   4067  CD1 LEU A 513      41.690 -37.595 -44.843  1.00 87.99           C  
ATOM   4068  CD2 LEU A 513      40.191 -38.048 -42.882  1.00 87.99           C  
ATOM   4069  N   SER A 514      37.568 -39.376 -46.836  1.00 85.81           N  
ATOM   4070  CA  SER A 514      37.198 -40.745 -47.181  1.00 85.81           C  
ATOM   4071  C   SER A 514      37.395 -41.013 -48.669  1.00 85.81           C  
ATOM   4072  CB  SER A 514      35.744 -41.021 -46.794  1.00 85.81           C  
ATOM   4073  O   SER A 514      37.812 -42.106 -49.059  1.00 85.81           O  
ATOM   4074  OG  SER A 514      34.857 -40.249 -47.584  1.00 85.81           O  
ATOM   4075  N   PHE A 515      37.026 -40.072 -49.464  1.00 82.70           N  
ATOM   4076  CA  PHE A 515      37.218 -40.183 -50.905  1.00 82.70           C  
ATOM   4077  C   PHE A 515      38.702 -40.228 -51.252  1.00 82.70           C  
ATOM   4078  CB  PHE A 515      36.545 -39.013 -51.630  1.00 82.70           C  
ATOM   4079  O   PHE A 515      39.118 -40.993 -52.124  1.00 82.70           O  
ATOM   4080  CG  PHE A 515      35.096 -39.254 -51.956  1.00 82.70           C  
ATOM   4081  CD1 PHE A 515      34.734 -40.123 -52.978  1.00 82.70           C  
ATOM   4082  CD2 PHE A 515      34.095 -38.611 -51.240  1.00 82.70           C  
ATOM   4083  CE1 PHE A 515      33.394 -40.348 -53.282  1.00 82.70           C  
ATOM   4084  CE2 PHE A 515      32.753 -38.830 -51.538  1.00 82.70           C  
ATOM   4085  CZ  PHE A 515      32.405 -39.699 -52.560  1.00 82.70           C  
ATOM   4086  N   SER A 516      39.534 -39.420 -50.635  1.00 78.09           N  
ATOM   4087  CA  SER A 516      40.969 -39.358 -50.895  1.00 78.09           C  
ATOM   4088  C   SER A 516      41.671 -40.627 -50.424  1.00 78.09           C  
ATOM   4089  CB  SER A 516      41.587 -38.139 -50.210  1.00 78.09           C  
ATOM   4090  O   SER A 516      42.661 -41.054 -51.022  1.00 78.09           O  
ATOM   4091  OG  SER A 516      41.455 -38.233 -48.802  1.00 78.09           O  
ATOM   4092  N   LEU A 517      41.134 -41.236 -49.350  1.00 78.93           N  
ATOM   4093  CA  LEU A 517      41.728 -42.460 -48.822  1.00 78.93           C  
ATOM   4094  C   LEU A 517      41.187 -43.685 -49.552  1.00 78.93           C  
ATOM   4095  CB  LEU A 517      41.455 -42.584 -47.321  1.00 78.93           C  
ATOM   4096  O   LEU A 517      41.626 -44.809 -49.298  1.00 78.93           O  
ATOM   4097  CG  LEU A 517      42.191 -41.598 -46.414  1.00 78.93           C  
ATOM   4098  CD1 LEU A 517      41.527 -41.542 -45.042  1.00 78.93           C  
ATOM   4099  CD2 LEU A 517      43.661 -41.983 -46.287  1.00 78.93           C  
ATOM   4100  N   GLY A 518      40.285 -43.539 -50.594  1.00 69.34           N  
ATOM   4101  CA  GLY A 518      39.790 -44.655 -51.385  1.00 69.34           C  
ATOM   4102  C   GLY A 518      38.771 -45.503 -50.648  1.00 69.34           C  
ATOM   4103  O   GLY A 518      38.570 -46.672 -50.983  1.00 69.34           O  
ATOM   4104  N   LEU A 519      38.326 -45.023 -49.491  1.00 66.73           N  
ATOM   4105  CA  LEU A 519      37.362 -45.801 -48.720  1.00 66.73           C  
ATOM   4106  C   LEU A 519      36.015 -45.856 -49.432  1.00 66.73           C  
ATOM   4107  CB  LEU A 519      37.189 -45.205 -47.321  1.00 66.73           C  
ATOM   4108  O   LEU A 519      35.206 -46.748 -49.170  1.00 66.73           O  
ATOM   4109  CG  LEU A 519      38.407 -45.274 -46.399  1.00 66.73           C  
ATOM   4110  CD1 LEU A 519      38.219 -44.348 -45.201  1.00 66.73           C  
ATOM   4111  CD2 LEU A 519      38.650 -46.707 -45.940  1.00 66.73           C  
ATOM   4112  N   CYS A 520      35.786 -44.961 -50.448  1.00 59.58           N  
ATOM   4113  CA  CYS A 520      34.516 -45.007 -51.164  1.00 59.58           C  
ATOM   4114  C   CYS A 520      34.644 -45.817 -52.449  1.00 59.58           C  
ATOM   4115  CB  CYS A 520      34.030 -43.595 -51.487  1.00 59.58           C  
ATOM   4116  O   CYS A 520      33.689 -45.919 -53.221  1.00 59.58           O  
ATOM   4117  SG  CYS A 520      33.356 -42.714 -50.062  1.00 59.58           S  
ATOM   4118  N   ASP A 521      35.889 -46.440 -52.707  1.00 60.39           N  
ATOM   4119  CA  ASP A 521      36.130 -47.144 -53.963  1.00 60.39           C  
ATOM   4120  C   ASP A 521      35.306 -48.427 -54.040  1.00 60.39           C  
ATOM   4121  CB  ASP A 521      37.618 -47.465 -54.122  1.00 60.39           C  
ATOM   4122  O   ASP A 521      34.770 -48.764 -55.099  1.00 60.39           O  
ATOM   4123  CG  ASP A 521      38.417 -46.305 -54.689  1.00 60.39           C  
ATOM   4124  OD1 ASP A 521      37.811 -45.337 -55.198  1.00 60.39           O  
ATOM   4125  OD2 ASP A 521      39.665 -46.360 -54.630  1.00 60.39           O  
ATOM   4126  N   PRO A 522      35.025 -49.090 -52.888  1.00 57.06           N  
ATOM   4127  CA  PRO A 522      34.146 -50.254 -53.032  1.00 57.06           C  
ATOM   4128  C   PRO A 522      32.684 -49.867 -53.237  1.00 57.06           C  
ATOM   4129  CB  PRO A 522      34.333 -51.001 -51.709  1.00 57.06           C  
ATOM   4130  O   PRO A 522      31.945 -50.576 -53.925  1.00 57.06           O  
ATOM   4131  CG  PRO A 522      35.272 -50.149 -50.917  1.00 57.06           C  
ATOM   4132  CD  PRO A 522      35.641 -48.951 -51.745  1.00 57.06           C  
ATOM   4133  N   ILE A 523      32.225 -48.617 -52.779  1.00 55.80           N  
ATOM   4134  CA  ILE A 523      30.826 -48.205 -52.838  1.00 55.80           C  
ATOM   4135  C   ILE A 523      30.535 -47.561 -54.192  1.00 55.80           C  
ATOM   4136  CB  ILE A 523      30.476 -47.229 -51.693  1.00 55.80           C  
ATOM   4137  O   ILE A 523      29.439 -47.715 -54.736  1.00 55.80           O  
ATOM   4138  CG1 ILE A 523      30.664 -47.911 -50.333  1.00 55.80           C  
ATOM   4139  CG2 ILE A 523      29.046 -46.704 -51.850  1.00 55.80           C  
ATOM   4140  CD1 ILE A 523      30.606 -46.956 -49.149  1.00 55.80           C  
ATOM   4141  N   LEU A 524      31.580 -47.061 -54.900  1.00 55.70           N  
ATOM   4142  CA  LEU A 524      31.365 -46.408 -56.186  1.00 55.70           C  
ATOM   4143  C   LEU A 524      31.829 -47.300 -57.333  1.00 55.70           C  
ATOM   4144  CB  LEU A 524      32.103 -45.067 -56.237  1.00 55.70           C  
ATOM   4145  O   LEU A 524      31.629 -46.968 -58.504  1.00 55.70           O  
ATOM   4146  CG  LEU A 524      31.468 -43.915 -55.457  1.00 55.70           C  
ATOM   4147  CD1 LEU A 524      32.532 -42.898 -55.054  1.00 55.70           C  
ATOM   4148  CD2 LEU A 524      30.372 -43.250 -56.282  1.00 55.70           C  
ATOM   4149  N   GLY A 525      31.866 -48.702 -57.164  1.00 50.43           N  
ATOM   4150  CA  GLY A 525      32.024 -49.669 -58.238  1.00 50.43           C  
ATOM   4151  C   GLY A 525      33.102 -49.286 -59.234  1.00 50.43           C  
ATOM   4152  O   GLY A 525      32.835 -49.166 -60.431  1.00 50.43           O  
ATOM   4153  N   ARG A 526      34.324 -48.852 -58.839  1.00 49.95           N  
ATOM   4154  CA  ARG A 526      35.271 -48.721 -59.942  1.00 49.95           C  
ATOM   4155  C   ARG A 526      36.233 -49.903 -59.981  1.00 49.95           C  
ATOM   4156  CB  ARG A 526      36.054 -47.411 -59.826  1.00 49.95           C  
ATOM   4157  O   ARG A 526      36.888 -50.210 -58.982  1.00 49.95           O  
ATOM   4158  CG  ARG A 526      35.832 -46.456 -60.988  1.00 49.95           C  
ATOM   4159  CD  ARG A 526      36.632 -45.171 -60.822  1.00 49.95           C  
ATOM   4160  NE  ARG A 526      36.307 -44.197 -61.860  1.00 49.95           N  
ATOM   4161  NH1 ARG A 526      37.762 -42.578 -61.085  1.00 49.95           N  
ATOM   4162  NH2 ARG A 526      36.483 -42.180 -62.946  1.00 49.95           N  
ATOM   4163  CZ  ARG A 526      36.851 -42.987 -61.961  1.00 49.95           C  
ATOM   4164  N   ARG A 527      35.840 -51.175 -60.367  1.00 42.15           N  
ATOM   4165  CA  ARG A 527      36.479 -52.367 -60.915  1.00 42.15           C  
ATOM   4166  C   ARG A 527      37.907 -52.068 -61.360  1.00 42.15           C  
ATOM   4167  CB  ARG A 527      35.669 -52.921 -62.089  1.00 42.15           C  
ATOM   4168  O   ARG A 527      38.141 -51.119 -62.112  1.00 42.15           O  
ATOM   4169  CG  ARG A 527      35.005 -54.259 -61.803  1.00 42.15           C  
ATOM   4170  CD  ARG A 527      34.220 -54.766 -63.004  1.00 42.15           C  
ATOM   4171  NE  ARG A 527      33.502 -56.000 -62.696  1.00 42.15           N  
ATOM   4172  NH1 ARG A 527      32.344 -56.069 -64.694  1.00 42.15           N  
ATOM   4173  NH2 ARG A 527      32.032 -57.711 -63.126  1.00 42.15           N  
ATOM   4174  CZ  ARG A 527      32.628 -56.591 -63.506  1.00 42.15           C  
ATOM   4175  N   SER A 528      38.940 -52.207 -60.514  1.00 46.14           N  
ATOM   4176  CA  SER A 528      40.334 -52.603 -60.685  1.00 46.14           C  
ATOM   4177  C   SER A 528      40.564 -53.244 -62.049  1.00 46.14           C  
ATOM   4178  CB  SER A 528      40.756 -53.571 -59.579  1.00 46.14           C  
ATOM   4179  O   SER A 528      39.845 -54.168 -62.435  1.00 46.14           O  
ATOM   4180  OG  SER A 528      42.076 -54.038 -59.796  1.00 46.14           O  
ATOM   4181  N   LYS A 529      40.448 -52.589 -63.207  1.00 41.50           N  
ATOM   4182  CA  LYS A 529      40.960 -53.119 -64.468  1.00 41.50           C  
ATOM   4183  C   LYS A 529      42.032 -54.178 -64.224  1.00 41.50           C  
ATOM   4184  CB  LYS A 529      41.525 -51.992 -65.334  1.00 41.50           C  
ATOM   4185  O   LYS A 529      42.989 -53.941 -63.484  1.00 41.50           O  
ATOM   4186  CG  LYS A 529      40.476 -51.259 -66.157  1.00 41.50           C  
ATOM   4187  CD  LYS A 529      41.117 -50.322 -67.173  1.00 41.50           C  
ATOM   4188  CE  LYS A 529      40.070 -49.521 -67.935  1.00 41.50           C  
ATOM   4189  NZ  LYS A 529      40.696 -48.571 -68.903  1.00 41.50           N  
ATOM   4190  N   ARG A 530      41.816 -55.425 -63.702  1.00 40.15           N  
ATOM   4191  CA  ARG A 530      42.449 -56.716 -63.953  1.00 40.15           C  
ATOM   4192  C   ARG A 530      43.559 -56.589 -64.991  1.00 40.15           C  
ATOM   4193  CB  ARG A 530      41.412 -57.741 -64.419  1.00 40.15           C  
ATOM   4194  O   ARG A 530      43.354 -56.010 -66.059  1.00 40.15           O  
ATOM   4195  CG  ARG A 530      41.578 -59.115 -63.788  1.00 40.15           C  
ATOM   4196  CD  ARG A 530      40.450 -60.057 -64.184  1.00 40.15           C  
ATOM   4197  NE  ARG A 530      40.510 -61.312 -63.440  1.00 40.15           N  
ATOM   4198  NH1 ARG A 530      38.434 -62.059 -64.128  1.00 40.15           N  
ATOM   4199  NH2 ARG A 530      39.709 -63.341 -62.719  1.00 40.15           N  
ATOM   4200  CZ  ARG A 530      39.551 -62.234 -63.431  1.00 40.15           C  
ATOM   4201  N   ALA A 531      44.836 -56.433 -64.614  1.00 43.67           N  
ATOM   4202  CA  ALA A 531      46.191 -56.920 -64.856  1.00 43.67           C  
ATOM   4203  C   ALA A 531      46.196 -58.037 -65.895  1.00 43.67           C  
ATOM   4204  CB  ALA A 531      46.823 -57.407 -63.554  1.00 43.67           C  
ATOM   4205  O   ALA A 531      45.694 -59.134 -65.639  1.00 43.67           O  
ATOM   4206  N   ASN A 532      45.789 -57.869 -67.182  1.00 40.76           N  
ATOM   4207  CA  ASN A 532      46.318 -58.869 -68.103  1.00 40.76           C  
ATOM   4208  C   ASN A 532      47.034 -58.220 -69.285  1.00 40.76           C  
ATOM   4209  CB  ASN A 532      45.200 -59.787 -68.600  1.00 40.76           C  
ATOM   4210  O   ASN A 532      46.406 -57.541 -70.100  1.00 40.76           O  
ATOM   4211  CG  ASN A 532      44.864 -60.886 -67.611  1.00 40.76           C  
ATOM   4212  ND2 ASN A 532      43.788 -61.617 -67.879  1.00 40.76           N  
ATOM   4213  OD1 ASN A 532      45.565 -61.076 -66.614  1.00 40.76           O  
ATOM   4214  N   GLY A 533      48.119 -57.562 -69.145  1.00 41.10           N  
ATOM   4215  CA  GLY A 533      49.159 -57.349 -70.139  1.00 41.10           C  
ATOM   4216  C   GLY A 533      49.606 -58.629 -70.819  1.00 41.10           C  
ATOM   4217  O   GLY A 533      50.302 -59.448 -70.214  1.00 41.10           O  
ATOM   4218  N   LEU A 534      48.767 -59.571 -71.306  1.00 39.40           N  
ATOM   4219  CA  LEU A 534      49.128 -60.411 -72.444  1.00 39.40           C  
ATOM   4220  C   LEU A 534      49.323 -59.569 -73.700  1.00 39.40           C  
ATOM   4221  CB  LEU A 534      48.052 -61.472 -72.689  1.00 39.40           C  
ATOM   4222  O   LEU A 534      48.466 -58.753 -74.046  1.00 39.40           O  
ATOM   4223  CG  LEU A 534      48.374 -62.888 -72.206  1.00 39.40           C  
ATOM   4224  CD1 LEU A 534      47.478 -63.263 -71.031  1.00 39.40           C  
ATOM   4225  CD2 LEU A 534      48.218 -63.889 -73.346  1.00 39.40           C  
ATOM   4226  N   SER A 535      50.449 -58.956 -73.922  1.00 40.86           N  
ATOM   4227  CA  SER A 535      51.130 -58.707 -75.189  1.00 40.86           C  
ATOM   4228  C   SER A 535      50.251 -59.091 -76.374  1.00 40.86           C  
ATOM   4229  CB  SER A 535      52.448 -59.480 -75.249  1.00 40.86           C  
ATOM   4230  O   SER A 535      49.789 -60.231 -76.468  1.00 40.86           O  
ATOM   4231  OG  SER A 535      53.464 -58.694 -75.849  1.00 40.86           O  
ATOM   4232  N   PRO A 536      49.420 -58.242 -76.986  1.00 44.04           N  
ATOM   4233  CA  PRO A 536      48.732 -58.706 -78.193  1.00 44.04           C  
ATOM   4234  C   PRO A 536      49.696 -59.050 -79.326  1.00 44.04           C  
ATOM   4235  CB  PRO A 536      47.845 -57.517 -78.573  1.00 44.04           C  
ATOM   4236  O   PRO A 536      50.722 -58.386 -79.492  1.00 44.04           O  
ATOM   4237  CG  PRO A 536      48.354 -56.381 -77.745  1.00 44.04           C  
ATOM   4238  CD  PRO A 536      49.469 -56.887 -76.875  1.00 44.04           C  
ATOM   4239  N   GLU A 537      50.276 -60.267 -79.433  1.00 44.00           N  
ATOM   4240  CA  GLU A 537      50.627 -60.767 -80.759  1.00 44.00           C  
ATOM   4241  C   GLU A 537      50.161 -59.808 -81.851  1.00 44.00           C  
ATOM   4242  CB  GLU A 537      50.025 -62.156 -80.987  1.00 44.00           C  
ATOM   4243  O   GLU A 537      49.046 -59.284 -81.791  1.00 44.00           O  
ATOM   4244  CG  GLU A 537      50.892 -63.068 -81.842  1.00 44.00           C  
ATOM   4245  CD  GLU A 537      50.441 -64.520 -81.816  1.00 44.00           C  
ATOM   4246  OE1 GLU A 537      51.014 -65.347 -82.562  1.00 44.00           O  
ATOM   4247  OE2 GLU A 537      49.507 -64.834 -81.045  1.00 44.00           O  
ATOM   4248  N   PRO A 538      51.109 -59.093 -82.641  1.00 47.00           N  
ATOM   4249  CA  PRO A 538      50.819 -58.155 -83.729  1.00 47.00           C  
ATOM   4250  C   PRO A 538      49.771 -58.688 -84.703  1.00 47.00           C  
ATOM   4251  CB  PRO A 538      52.174 -57.990 -84.421  1.00 47.00           C  
ATOM   4252  O   PRO A 538      49.738 -59.888 -84.985  1.00 47.00           O  
ATOM   4253  CG  PRO A 538      53.028 -59.077 -83.855  1.00 47.00           C  
ATOM   4254  CD  PRO A 538      52.212 -59.859 -82.866  1.00 47.00           C  
ATOM   4255  N   LEU A 539      48.551 -58.275 -84.700  1.00 40.32           N  
ATOM   4256  CA  LEU A 539      47.564 -58.380 -85.769  1.00 40.32           C  
ATOM   4257  C   LEU A 539      48.235 -58.317 -87.137  1.00 40.32           C  
ATOM   4258  CB  LEU A 539      46.521 -57.266 -85.647  1.00 40.32           C  
ATOM   4259  O   LEU A 539      49.181 -57.551 -87.334  1.00 40.32           O  
ATOM   4260  CG  LEU A 539      45.551 -57.371 -84.469  1.00 40.32           C  
ATOM   4261  CD1 LEU A 539      44.816 -56.050 -84.268  1.00 40.32           C  
ATOM   4262  CD2 LEU A 539      44.562 -58.510 -84.692  1.00 40.32           C  
ATOM   4263  N   PRO A 540      48.213 -59.391 -88.023  1.00 47.99           N  
ATOM   4264  CA  PRO A 540      48.650 -59.348 -89.420  1.00 47.99           C  
ATOM   4265  C   PRO A 540      48.061 -58.166 -90.187  1.00 47.99           C  
ATOM   4266  CB  PRO A 540      48.143 -60.675 -89.989  1.00 47.99           C  
ATOM   4267  O   PRO A 540      47.081 -57.563 -89.742  1.00 47.99           O  
ATOM   4268  CG  PRO A 540      47.141 -61.161 -88.992  1.00 47.99           C  
ATOM   4269  CD  PRO A 540      47.273 -60.336 -87.744  1.00 47.99           C  
ATOM   4270  N   PRO A 541      48.981 -57.499 -91.111  1.00 45.56           N  
ATOM   4271  CA  PRO A 541      48.746 -56.306 -91.928  1.00 45.56           C  
ATOM   4272  C   PRO A 541      47.394 -56.333 -92.637  1.00 45.56           C  
ATOM   4273  CB  PRO A 541      49.895 -56.339 -92.939  1.00 45.56           C  
ATOM   4274  O   PRO A 541      46.897 -57.407 -92.986  1.00 45.56           O  
ATOM   4275  CG  PRO A 541      50.488 -57.704 -92.798  1.00 45.56           C  
ATOM   4276  CD  PRO A 541      49.765 -58.427 -91.699  1.00 45.56           C  
ATOM   4277  N   TYR A 542      46.534 -55.358 -92.276  1.00 51.96           N  
ATOM   4278  CA  TYR A 542      45.316 -54.849 -92.897  1.00 51.96           C  
ATOM   4279  C   TYR A 542      45.418 -54.897 -94.417  1.00 51.96           C  
ATOM   4280  CB  TYR A 542      45.037 -53.414 -92.438  1.00 51.96           C  
ATOM   4281  O   TYR A 542      46.399 -54.422 -94.995  1.00 51.96           O  
ATOM   4282  CG  TYR A 542      43.778 -52.823 -93.024  1.00 51.96           C  
ATOM   4283  CD1 TYR A 542      43.838 -51.885 -94.052  1.00 51.96           C  
ATOM   4284  CD2 TYR A 542      42.526 -53.201 -92.550  1.00 51.96           C  
ATOM   4285  CE1 TYR A 542      42.681 -51.337 -94.594  1.00 51.96           C  
ATOM   4286  CE2 TYR A 542      41.362 -52.659 -93.084  1.00 51.96           C  
ATOM   4287  OH  TYR A 542      40.300 -51.189 -94.637  1.00 51.96           O  
ATOM   4288  CZ  TYR A 542      41.449 -51.729 -94.104  1.00 51.96           C  
ATOM   4289  N   VAL A 543      44.912 -55.951 -95.151  1.00 46.20           N  
ATOM   4290  CA  VAL A 543      44.564 -56.157 -96.553  1.00 46.20           C  
ATOM   4291  C   VAL A 543      43.373 -55.276 -96.925  1.00 46.20           C  
ATOM   4292  CB  VAL A 543      44.242 -57.640 -96.846  1.00 46.20           C  
ATOM   4293  O   VAL A 543      42.329 -55.324 -96.270  1.00 46.20           O  
ATOM   4294  CG1 VAL A 543      43.966 -57.849 -98.333  1.00 46.20           C  
ATOM   4295  CG2 VAL A 543      45.389 -58.536 -96.381  1.00 46.20           C  
ATOM   4296  N   PRO A 544      43.570 -54.077 -97.747  1.00 50.51           N  
ATOM   4297  CA  PRO A 544      42.370 -53.383 -98.220  1.00 50.51           C  
ATOM   4298  C   PRO A 544      41.744 -54.053 -99.442  1.00 50.51           C  
ATOM   4299  CB  PRO A 544      42.885 -51.985 -98.569  1.00 50.51           C  
ATOM   4300  O   PRO A 544      42.456 -54.634-100.264  1.00 50.51           O  
ATOM   4301  CG  PRO A 544      44.340 -52.174 -98.854  1.00 50.51           C  
ATOM   4302  CD  PRO A 544      44.684 -53.620 -98.639  1.00 50.51           C  
ATOM   4303  N   LYS A 545      40.622 -54.751 -99.137  1.00 42.62           N  
ATOM   4304  CA  LYS A 545      39.899 -55.267-100.295  1.00 42.62           C  
ATOM   4305  C   LYS A 545      38.397 -55.046-100.149  1.00 42.62           C  
ATOM   4306  CB  LYS A 545      40.193 -56.755-100.492  1.00 42.62           C  
ATOM   4307  O   LYS A 545      37.812 -55.379 -99.116  1.00 42.62           O  
ATOM   4308  CG  LYS A 545      41.447 -57.036-101.307  1.00 42.62           C  
ATOM   4309  CD  LYS A 545      41.617 -58.526-101.575  1.00 42.62           C  
ATOM   4310  CE  LYS A 545      42.909 -58.816-102.328  1.00 42.62           C  
ATOM   4311  NZ  LYS A 545      43.118 -60.281-102.526  1.00 42.62           N  
ATOM   4312  N   GLY A 546      37.804 -53.914-100.820  1.00 39.46           N  
ATOM   4313  CA  GLY A 546      36.954 -54.201-101.965  1.00 39.46           C  
ATOM   4314  C   GLY A 546      35.476 -54.221-101.620  1.00 39.46           C  
ATOM   4315  O   GLY A 546      35.065 -54.881-100.663  1.00 39.46           O  
ATOM   4316  N   GLU A 547      34.845 -53.058-101.797  1.00 40.49           N  
ATOM   4317  CA  GLU A 547      33.620 -52.627-102.464  1.00 40.49           C  
ATOM   4318  C   GLU A 547      32.513 -53.666-102.311  1.00 40.49           C  
ATOM   4319  CB  GLU A 547      33.883 -52.353-103.947  1.00 40.49           C  
ATOM   4320  O   GLU A 547      32.777 -54.870-102.335  1.00 40.49           O  
ATOM   4321  CG  GLU A 547      33.867 -50.876-104.313  1.00 40.49           C  
ATOM   4322  CD  GLU A 547      34.240 -50.613-105.763  1.00 40.49           C  
ATOM   4323  OE1 GLU A 547      34.310 -49.430-106.166  1.00 40.49           O  
ATOM   4324  OE2 GLU A 547      34.464 -51.597-106.502  1.00 40.49           O  
ATOM   4325  N   PRO A 548      31.181 -53.362-102.405  1.00 45.51           N  
ATOM   4326  CA  PRO A 548      30.011 -52.514-102.651  1.00 45.51           C  
ATOM   4327  C   PRO A 548      28.781 -52.964-101.865  1.00 45.51           C  
ATOM   4328  CB  PRO A 548      29.780 -52.661-104.157  1.00 45.51           C  
ATOM   4329  O   PRO A 548      28.786 -54.043-101.268  1.00 45.51           O  
ATOM   4330  CG  PRO A 548      30.165 -54.072-104.467  1.00 45.51           C  
ATOM   4331  CD  PRO A 548      30.715 -54.701-103.220  1.00 45.51           C  
ATOM   4332  N   ASN A 549      27.981 -52.074-101.276  1.00 36.70           N  
ATOM   4333  CA  ASN A 549      26.567 -52.280-101.570  1.00 36.70           C  
ATOM   4334  C   ASN A 549      25.682 -51.817-100.416  1.00 36.70           C  
ATOM   4335  CB  ASN A 549      26.294 -53.751-101.892  1.00 36.70           C  
ATOM   4336  O   ASN A 549      25.899 -52.205 -99.267  1.00 36.70           O  
ATOM   4337  CG  ASN A 549      26.725 -54.131-103.295  1.00 36.70           C  
ATOM   4338  ND2 ASN A 549      26.718 -55.426-103.587  1.00 36.70           N  
ATOM   4339  OD1 ASN A 549      27.061 -53.268-104.110  1.00 36.70           O  
ATOM   4340  N   GLY A 550      25.166 -50.625-100.486  1.00 37.25           N  
ATOM   4341  CA  GLY A 550      23.722 -50.795-100.498  1.00 37.25           C  
ATOM   4342  C   GLY A 550      23.049 -50.276 -99.241  1.00 37.25           C  
ATOM   4343  O   GLY A 550      23.508 -50.545 -98.129  1.00 37.25           O  
ATOM   4344  N   TYR A 551      22.655 -49.024 -99.272  1.00 34.11           N  
ATOM   4345  CA  TYR A 551      21.234 -48.695 -99.281  1.00 34.11           C  
ATOM   4346  C   TYR A 551      20.493 -49.444 -98.180  1.00 34.11           C  
ATOM   4347  CB  TYR A 551      20.614 -49.023-100.643  1.00 34.11           C  
ATOM   4348  O   TYR A 551      20.658 -50.656 -98.026  1.00 34.11           O  
ATOM   4349  CG  TYR A 551      20.343 -47.807-101.495  1.00 34.11           C  
ATOM   4350  CD1 TYR A 551      19.113 -47.155-101.442  1.00 34.11           C  
ATOM   4351  CD2 TYR A 551      21.315 -47.308-102.356  1.00 34.11           C  
ATOM   4352  CE1 TYR A 551      18.858 -46.035-102.227  1.00 34.11           C  
ATOM   4353  CE2 TYR A 551      21.071 -46.189-103.146  1.00 34.11           C  
ATOM   4354  OH  TYR A 551      19.594 -44.452-103.853  1.00 34.11           O  
ATOM   4355  CZ  TYR A 551      19.841 -45.560-103.074  1.00 34.11           C  
ATOM   4356  N   HIS A 552      19.989 -48.750 -97.233  1.00 35.99           N  
ATOM   4357  CA  HIS A 552      18.602 -48.941 -96.826  1.00 35.99           C  
ATOM   4358  C   HIS A 552      18.426 -48.691 -95.332  1.00 35.99           C  
ATOM   4359  CB  HIS A 552      18.128 -50.351 -97.182  1.00 35.99           C  
ATOM   4360  O   HIS A 552      19.186 -49.218 -94.516  1.00 35.99           O  
ATOM   4361  CG  HIS A 552      17.479 -50.445 -98.526  1.00 35.99           C  
ATOM   4362  CD2 HIS A 552      17.770 -51.213 -99.602  1.00 35.99           C  
ATOM   4363  ND1 HIS A 552      16.389 -49.681 -98.880  1.00 35.99           N  
ATOM   4364  CE1 HIS A 552      16.036 -49.976-100.120  1.00 35.99           C  
ATOM   4365  NE2 HIS A 552      16.859 -50.903-100.581  1.00 35.99           N  
ATOM   4366  N   HIS A 553      17.756 -47.621 -95.042  1.00 33.20           N  
ATOM   4367  CA  HIS A 553      16.382 -47.453 -94.582  1.00 33.20           C  
ATOM   4368  C   HIS A 553      16.172 -48.110 -93.222  1.00 33.20           C  
ATOM   4369  CB  HIS A 553      15.401 -48.032 -95.602  1.00 33.20           C  
ATOM   4370  O   HIS A 553      16.583 -49.254 -93.011  1.00 33.20           O  
ATOM   4371  CG  HIS A 553      14.926 -47.036 -96.611  1.00 33.20           C  
ATOM   4372  CD2 HIS A 553      14.988 -47.041 -97.964  1.00 33.20           C  
ATOM   4373  ND1 HIS A 553      14.303 -45.858 -96.258  1.00 33.20           N  
ATOM   4374  CE1 HIS A 553      14.000 -45.182 -97.354  1.00 33.20           C  
ATOM   4375  NE2 HIS A 553      14.405 -45.878 -98.402  1.00 33.20           N  
ATOM   4376  N   ASN A 554      15.727 -47.293 -92.318  1.00 34.11           N  
ATOM   4377  CA  ASN A 554      14.446 -47.227 -91.621  1.00 34.11           C  
ATOM   4378  C   ASN A 554      14.243 -48.431 -90.707  1.00 34.11           C  
ATOM   4379  CB  ASN A 554      13.295 -47.120 -92.623  1.00 34.11           C  
ATOM   4380  O   ASN A 554      14.488 -49.570 -91.109  1.00 34.11           O  
ATOM   4381  CG  ASN A 554      12.914 -45.684 -92.924  1.00 34.11           C  
ATOM   4382  ND2 ASN A 554      12.050 -45.494 -93.914  1.00 34.11           N  
ATOM   4383  OD1 ASN A 554      13.392 -44.752 -92.272  1.00 34.11           O  
ATOM   4384  N   HIS A 555      13.964 -48.203 -89.467  1.00 34.58           N  
ATOM   4385  CA  HIS A 555      12.893 -48.840 -88.711  1.00 34.58           C  
ATOM   4386  C   HIS A 555      13.131 -48.721 -87.210  1.00 34.58           C  
ATOM   4387  CB  HIS A 555      12.760 -50.312 -89.106  1.00 34.58           C  
ATOM   4388  O   HIS A 555      14.240 -48.973 -86.731  1.00 34.58           O  
ATOM   4389  CG  HIS A 555      11.973 -50.529 -90.359  1.00 34.58           C  
ATOM   4390  CD2 HIS A 555      12.303 -51.137 -91.523  1.00 34.58           C  
ATOM   4391  ND1 HIS A 555      10.676 -50.088 -90.508  1.00 34.58           N  
ATOM   4392  CE1 HIS A 555      10.241 -50.419 -91.713  1.00 34.58           C  
ATOM   4393  NE2 HIS A 555      11.209 -51.056 -92.348  1.00 34.58           N  
ATOM   4394  N   ALA A 556      12.222 -47.971 -86.571  1.00 30.18           N  
ATOM   4395  CA  ALA A 556      11.146 -48.558 -85.776  1.00 30.18           C  
ATOM   4396  C   ALA A 556      11.574 -48.740 -84.323  1.00 30.18           C  
ATOM   4397  CB  ALA A 556      10.712 -49.895 -86.371  1.00 30.18           C  
ATOM   4398  O   ALA A 556      12.672 -49.229 -84.049  1.00 30.18           O  
ATOM   4399  N   TYR A 557      10.916 -48.020 -83.431  1.00 33.27           N  
ATOM   4400  CA  TYR A 557      10.012 -48.433 -82.364  1.00 33.27           C  
ATOM   4401  C   TYR A 557      10.790 -48.946 -81.158  1.00 33.27           C  
ATOM   4402  CB  TYR A 557       9.050 -49.515 -82.862  1.00 33.27           C  
ATOM   4403  O   TYR A 557      11.722 -49.741 -81.305  1.00 33.27           O  
ATOM   4404  CG  TYR A 557       7.781 -48.967 -83.469  1.00 33.27           C  
ATOM   4405  CD1 TYR A 557       6.697 -48.617 -82.666  1.00 33.27           C  
ATOM   4406  CD2 TYR A 557       7.663 -48.797 -84.844  1.00 33.27           C  
ATOM   4407  CE1 TYR A 557       5.525 -48.113 -83.220  1.00 33.27           C  
ATOM   4408  CE2 TYR A 557       6.495 -48.294 -85.409  1.00 33.27           C  
ATOM   4409  OH  TYR A 557       4.276 -47.457 -85.145  1.00 33.27           O  
ATOM   4410  CZ  TYR A 557       5.434 -47.955 -84.590  1.00 33.27           C  
ATOM   4411  N   MET A 558      10.659 -48.231 -80.089  1.00 43.00           N  
ATOM   4412  CA  MET A 558      10.268 -48.485 -78.705  1.00 43.00           C  
ATOM   4413  C   MET A 558      11.359 -48.036 -77.739  1.00 43.00           C  
ATOM   4414  CB  MET A 558       9.963 -49.970 -78.496  1.00 43.00           C  
ATOM   4415  O   MET A 558      12.535 -48.342 -77.939  1.00 43.00           O  
ATOM   4416  CG  MET A 558       8.506 -50.336 -78.730  1.00 43.00           C  
ATOM   4417  SD  MET A 558       8.113 -52.042 -78.182  1.00 43.00           S  
ATOM   4418  CE  MET A 558       6.463 -52.240 -78.910  1.00 43.00           C  
TER    4419      MET A 558                                                      
ENDMDL                                                                          
END                                                                             
HEADER	MODEL     1                                                                     
ATOM      1  N   MET A   1     -60.596  38.596  48.033  1.00 48.65           N  
ATOM      2  CA  MET A   1     -59.904  38.928  46.790  1.00 48.65           C  
ATOM      3  C   MET A   1     -58.399  38.727  46.935  1.00 48.65           C  
ATOM      4  CB  MET A   1     -60.202  40.370  46.377  1.00 48.65           C  
ATOM      5  O   MET A   1     -57.699  38.516  45.944  1.00 48.65           O  
ATOM      6  CG  MET A   1     -61.442  40.515  45.509  1.00 48.65           C  
ATOM      7  SD  MET A   1     -61.675  42.229  44.897  1.00 48.65           S  
ATOM      8  CE  MET A   1     -63.477  42.252  44.689  1.00 48.65           C  
ATOM      9  N   ALA A   2     -57.821  38.620  48.211  1.00 52.46           N  
ATOM     10  CA  ALA A   2     -56.478  38.256  48.655  1.00 52.46           C  
ATOM     11  C   ALA A   2     -56.201  36.776  48.410  1.00 52.46           C  
ATOM     12  CB  ALA A   2     -56.298  38.590  50.134  1.00 52.46           C  
ATOM     13  O   ALA A   2     -55.071  36.392  48.098  1.00 52.46           O  
ATOM     14  N   SER A   3     -57.372  35.967  48.264  1.00 58.69           N  
ATOM     15  CA  SER A   3     -57.218  34.525  48.105  1.00 58.69           C  
ATOM     16  C   SER A   3     -56.929  34.157  46.654  1.00 58.69           C  
ATOM     17  CB  SER A   3     -58.474  33.796  48.583  1.00 58.69           C  
ATOM     18  O   SER A   3     -56.124  33.263  46.383  1.00 58.69           O  
ATOM     19  OG  SER A   3     -58.913  32.860  47.614  1.00 58.69           O  
ATOM     20  N   ARG A   4     -57.462  35.014  45.648  1.00 59.16           N  
ATOM     21  CA  ARG A   4     -57.287  34.732  44.227  1.00 59.16           C  
ATOM     22  C   ARG A   4     -55.905  35.167  43.749  1.00 59.16           C  
ATOM     23  CB  ARG A   4     -58.370  35.430  43.402  1.00 59.16           C  
ATOM     24  O   ARG A   4     -55.284  34.488  42.929  1.00 59.16           O  
ATOM     25  CG  ARG A   4     -59.676  34.657  43.321  1.00 59.16           C  
ATOM     26  CD  ARG A   4     -60.680  35.341  42.402  1.00 59.16           C  
ATOM     27  NE  ARG A   4     -61.943  34.611  42.346  1.00 59.16           N  
ATOM     28  NH1 ARG A   4     -62.951  36.058  40.854  1.00 59.16           N  
ATOM     29  NH2 ARG A   4     -64.094  34.231  41.635  1.00 59.16           N  
ATOM     30  CZ  ARG A   4     -62.993  34.968  41.612  1.00 59.16           C  
ATOM     31  N   SER A   5     -55.319  36.323  44.285  1.00 62.29           N  
ATOM     32  CA  SER A   5     -53.966  36.786  43.998  1.00 62.29           C  
ATOM     33  C   SER A   5     -52.923  35.806  44.524  1.00 62.29           C  
ATOM     34  CB  SER A   5     -53.731  38.168  44.608  1.00 62.29           C  
ATOM     35  O   SER A   5     -51.919  35.542  43.858  1.00 62.29           O  
ATOM     36  OG  SER A   5     -52.454  38.667  44.249  1.00 62.29           O  
ATOM     37  N   CYS A   6     -53.240  35.179  45.671  1.00 68.80           N  
ATOM     38  CA  CYS A   6     -52.320  34.238  46.302  1.00 68.80           C  
ATOM     39  C   CYS A   6     -52.233  32.943  45.503  1.00 68.80           C  
ATOM     40  CB  CYS A   6     -52.761  33.936  47.734  1.00 68.80           C  
ATOM     41  O   CYS A   6     -51.144  32.395  45.320  1.00 68.80           O  
ATOM     42  SG  CYS A   6     -51.540  33.012  48.692  1.00 68.80           S  
ATOM     43  N   ILE A   7     -53.367  32.533  44.914  1.00 75.42           N  
ATOM     44  CA  ILE A   7     -53.427  31.280  44.171  1.00 75.42           C  
ATOM     45  C   ILE A   7     -52.681  31.428  42.847  1.00 75.42           C  
ATOM     46  CB  ILE A   7     -54.887  30.843  43.917  1.00 75.42           C  
ATOM     47  O   ILE A   7     -51.972  30.513  42.420  1.00 75.42           O  
ATOM     48  CG1 ILE A   7     -55.580  30.500  45.241  1.00 75.42           C  
ATOM     49  CG2 ILE A   7     -54.935  29.656  42.950  1.00 75.42           C  
ATOM     50  CD1 ILE A   7     -57.079  30.269  45.113  1.00 75.42           C  
ATOM     51  N   CYS A   8     -52.769  32.617  42.219  1.00 74.81           N  
ATOM     52  CA  CYS A   8     -52.112  32.875  40.943  1.00 74.81           C  
ATOM     53  C   CYS A   8     -50.599  32.949  41.114  1.00 74.81           C  
ATOM     54  CB  CYS A   8     -52.628  34.175  40.327  1.00 74.81           C  
ATOM     55  O   CYS A   8     -49.850  32.433  40.282  1.00 74.81           O  
ATOM     56  SG  CYS A   8     -54.151  33.976  39.377  1.00 74.81           S  
ATOM     57  N   GLN A   9     -50.170  33.454  42.228  1.00 77.36           N  
ATOM     58  CA  GLN A   9     -48.742  33.573  42.504  1.00 77.36           C  
ATOM     59  C   GLN A   9     -48.130  32.214  42.830  1.00 77.36           C  
ATOM     60  CB  GLN A   9     -48.497  34.549  43.655  1.00 77.36           C  
ATOM     61  O   GLN A   9     -47.006  31.919  42.417  1.00 77.36           O  
ATOM     62  CG  GLN A   9     -48.703  36.010  43.278  1.00 77.36           C  
ATOM     63  CD  GLN A   9     -48.365  36.962  44.410  1.00 77.36           C  
ATOM     64  NE2 GLN A   9     -48.260  38.248  44.092  1.00 77.36           N  
ATOM     65  OE1 GLN A   9     -48.201  36.546  45.561  1.00 77.36           O  
ATOM     66  N   VAL A  10     -48.874  31.412  43.567  1.00 83.83           N  
ATOM     67  CA  VAL A  10     -48.388  30.087  43.935  1.00 83.83           C  
ATOM     68  C   VAL A  10     -48.286  29.209  42.690  1.00 83.83           C  
ATOM     69  CB  VAL A  10     -49.303  29.418  44.986  1.00 83.83           C  
ATOM     70  O   VAL A  10     -47.299  28.491  42.508  1.00 83.83           O  
ATOM     71  CG1 VAL A  10     -48.893  27.963  45.211  1.00 83.83           C  
ATOM     72  CG2 VAL A  10     -49.264  30.196  46.299  1.00 83.83           C  
ATOM     73  N   SER A  11     -49.333  29.256  41.861  1.00 83.60           N  
ATOM     74  CA  SER A  11     -49.325  28.475  40.628  1.00 83.60           C  
ATOM     75  C   SER A  11     -48.188  28.908  39.707  1.00 83.60           C  
ATOM     76  CB  SER A  11     -50.662  28.610  39.899  1.00 83.60           C  
ATOM     77  O   SER A  11     -47.539  28.071  39.078  1.00 83.60           O  
ATOM     78  OG  SER A  11     -50.932  29.966  39.589  1.00 83.60           O  
ATOM     79  N   ALA A  12     -47.935  30.257  39.643  1.00 86.83           N  
ATOM     80  CA  ALA A  12     -46.823  30.770  38.847  1.00 86.83           C  
ATOM     81  C   ALA A  12     -45.487  30.256  39.375  1.00 86.83           C  
ATOM     82  CB  ALA A  12     -46.836  32.297  38.836  1.00 86.83           C  
ATOM     83  O   ALA A  12     -44.595  29.913  38.595  1.00 86.83           O  
ATOM     84  N   GLY A  13     -45.395  30.251  40.701  1.00 87.70           N  
ATOM     85  CA  GLY A  13     -44.181  29.734  41.312  1.00 87.70           C  
ATOM     86  C   GLY A  13     -43.925  28.274  40.988  1.00 87.70           C  
ATOM     87  O   GLY A  13     -42.793  27.888  40.690  1.00 87.70           O  
ATOM     88  N   ILE A  14     -44.976  27.408  41.061  1.00 89.70           N  
ATOM     89  CA  ILE A  14     -44.857  25.982  40.777  1.00 89.70           C  
ATOM     90  C   ILE A  14     -44.445  25.778  39.320  1.00 89.70           C  
ATOM     91  CB  ILE A  14     -46.178  25.236  41.070  1.00 89.70           C  
ATOM     92  O   ILE A  14     -43.563  24.969  39.025  1.00 89.70           O  
ATOM     93  CG1 ILE A  14     -46.474  25.245  42.574  1.00 89.70           C  
ATOM     94  CG2 ILE A  14     -46.119  23.803  40.533  1.00 89.70           C  
ATOM     95  CD1 ILE A  14     -47.839  24.680  42.939  1.00 89.70           C  
ATOM     96  N   ILE A  15     -45.033  26.557  38.402  1.00 90.84           N  
ATOM     97  CA  ILE A  15     -44.734  26.469  36.977  1.00 90.84           C  
ATOM     98  C   ILE A  15     -43.284  26.877  36.728  1.00 90.84           C  
ATOM     99  CB  ILE A  15     -45.690  27.352  36.144  1.00 90.84           C  
ATOM    100  O   ILE A  15     -42.588  26.257  35.920  1.00 90.84           O  
ATOM    101  CG1 ILE A  15     -47.119  26.801  36.210  1.00 90.84           C  
ATOM    102  CG2 ILE A  15     -45.207  27.452  34.694  1.00 90.84           C  
ATOM    103  CD1 ILE A  15     -48.153  27.679  35.517  1.00 90.84           C  
ATOM    104  N   PHE A  16     -42.888  27.899  37.440  1.00 92.32           N  
ATOM    105  CA  PHE A  16     -41.506  28.350  37.321  1.00 92.32           C  
ATOM    106  C   PHE A  16     -40.540  27.252  37.749  1.00 92.32           C  
ATOM    107  CB  PHE A  16     -41.275  29.609  38.161  1.00 92.32           C  
ATOM    108  O   PHE A  16     -39.555  26.980  37.059  1.00 92.32           O  
ATOM    109  CG  PHE A  16     -39.873  30.148  38.076  1.00 92.32           C  
ATOM    110  CD1 PHE A  16     -38.917  29.790  39.019  1.00 92.32           C  
ATOM    111  CD2 PHE A  16     -39.509  31.012  37.051  1.00 92.32           C  
ATOM    112  CE1 PHE A  16     -37.618  30.287  38.943  1.00 92.32           C  
ATOM    113  CE2 PHE A  16     -38.213  31.513  36.968  1.00 92.32           C  
ATOM    114  CZ  PHE A  16     -37.269  31.150  37.915  1.00 92.32           C  
ATOM    115  N   LEU A  17     -40.790  26.633  38.843  1.00 92.24           N  
ATOM    116  CA  LEU A  17     -39.903  25.605  39.373  1.00 92.24           C  
ATOM    117  C   LEU A  17     -39.837  24.406  38.433  1.00 92.24           C  
ATOM    118  CB  LEU A  17     -40.370  25.155  40.760  1.00 92.24           C  
ATOM    119  O   LEU A  17     -38.757  23.865  38.184  1.00 92.24           O  
ATOM    120  CG  LEU A  17     -40.151  26.147  41.904  1.00 92.24           C  
ATOM    121  CD1 LEU A  17     -40.753  25.607  43.197  1.00 92.24           C  
ATOM    122  CD2 LEU A  17     -38.664  26.438  42.081  1.00 92.24           C  
ATOM    123  N   ILE A  18     -41.030  24.048  37.949  1.00 92.48           N  
ATOM    124  CA  ILE A  18     -41.084  22.939  37.003  1.00 92.48           C  
ATOM    125  C   ILE A  18     -40.301  23.298  35.742  1.00 92.48           C  
ATOM    126  CB  ILE A  18     -42.542  22.574  36.643  1.00 92.48           C  
ATOM    127  O   ILE A  18     -39.533  22.482  35.228  1.00 92.48           O  
ATOM    128  CG1 ILE A  18     -43.269  22.009  37.868  1.00 92.48           C  
ATOM    129  CG2 ILE A  18     -42.577  21.581  35.478  1.00 92.48           C  
ATOM    130  CD1 ILE A  18     -44.756  21.764  37.647  1.00 92.48           C  
ATOM    131  N   GLY A  19     -40.544  24.532  35.285  1.00 92.60           N  
ATOM    132  CA  GLY A  19     -39.803  24.999  34.124  1.00 92.60           C  
ATOM    133  C   GLY A  19     -38.302  25.017  34.342  1.00 92.60           C  
ATOM    134  O   GLY A  19     -37.539  24.570  33.482  1.00 92.60           O  
ATOM    135  N   ALA A  20     -37.874  25.556  35.466  1.00 92.98           N  
ATOM    136  CA  ALA A  20     -36.451  25.619  35.791  1.00 92.98           C  
ATOM    137  C   ALA A  20     -35.846  24.221  35.881  1.00 92.98           C  
ATOM    138  CB  ALA A  20     -36.237  26.373  37.101  1.00 92.98           C  
ATOM    139  O   ALA A  20     -34.744  23.982  35.382  1.00 92.98           O  
ATOM    140  N   ALA A  21     -36.589  23.298  36.503  1.00 92.33           N  
ATOM    141  CA  ALA A  21     -36.128  21.920  36.643  1.00 92.33           C  
ATOM    142  C   ALA A  21     -35.957  21.258  35.279  1.00 92.33           C  
ATOM    143  CB  ALA A  21     -37.103  21.117  37.501  1.00 92.33           C  
ATOM    144  O   ALA A  21     -34.959  20.575  35.034  1.00 92.33           O  
ATOM    145  N   LEU A  22     -36.913  21.433  34.367  1.00 93.43           N  
ATOM    146  CA  LEU A  22     -36.862  20.851  33.030  1.00 93.43           C  
ATOM    147  C   LEU A  22     -35.700  21.428  32.229  1.00 93.43           C  
ATOM    148  CB  LEU A  22     -38.179  21.095  32.288  1.00 93.43           C  
ATOM    149  O   LEU A  22     -34.998  20.695  31.529  1.00 93.43           O  
ATOM    150  CG  LEU A  22     -39.343  20.171  32.650  1.00 93.43           C  
ATOM    151  CD1 LEU A  22     -40.629  20.654  31.989  1.00 93.43           C  
ATOM    152  CD2 LEU A  22     -39.033  18.735  32.241  1.00 93.43           C  
ATOM    153  N   LEU A  23     -35.584  22.750  32.348  1.00 93.29           N  
ATOM    154  CA  LEU A  23     -34.505  23.437  31.647  1.00 93.29           C  
ATOM    155  C   LEU A  23     -33.145  22.936  32.118  1.00 93.29           C  
ATOM    156  CB  LEU A  23     -34.606  24.950  31.858  1.00 93.29           C  
ATOM    157  O   LEU A  23     -32.294  22.575  31.301  1.00 93.29           O  
ATOM    158  CG  LEU A  23     -33.639  25.814  31.047  1.00 93.29           C  
ATOM    159  CD1 LEU A  23     -34.280  27.157  30.713  1.00 93.29           C  
ATOM    160  CD2 LEU A  23     -32.333  26.013  31.808  1.00 93.29           C  
ATOM    161  N   VAL A  24     -33.015  22.920  33.453  1.00 91.63           N  
ATOM    162  CA  VAL A  24     -31.744  22.505  34.036  1.00 91.63           C  
ATOM    163  C   VAL A  24     -31.471  21.042  33.694  1.00 91.63           C  
ATOM    164  CB  VAL A  24     -31.730  22.705  35.568  1.00 91.63           C  
ATOM    165  O   VAL A  24     -30.367  20.692  33.269  1.00 91.63           O  
ATOM    166  CG1 VAL A  24     -30.482  22.074  36.184  1.00 91.63           C  
ATOM    167  CG2 VAL A  24     -31.806  24.192  35.912  1.00 91.63           C  
ATOM    168  N   ALA A  25     -32.465  20.195  33.893  1.00 90.67           N  
ATOM    169  CA  ALA A  25     -32.330  18.773  33.590  1.00 90.67           C  
ATOM    170  C   ALA A  25     -31.980  18.556  32.121  1.00 90.67           C  
ATOM    171  CB  ALA A  25     -33.615  18.029  33.944  1.00 90.67           C  
ATOM    172  O   ALA A  25     -31.101  17.755  31.797  1.00 90.67           O  
ATOM    173  N   GLY A  26     -32.749  19.231  31.211  1.00 89.87           N  
ATOM    174  CA  GLY A  26     -32.488  19.127  29.784  1.00 89.87           C  
ATOM    175  C   GLY A  26     -31.078  19.537  29.403  1.00 89.87           C  
ATOM    176  O   GLY A  26     -30.409  18.841  28.637  1.00 89.87           O  
ATOM    177  N   LEU A  27     -30.636  20.625  30.008  1.00 90.20           N  
ATOM    178  CA  LEU A  27     -29.306  21.138  29.696  1.00 90.20           C  
ATOM    179  C   LEU A  27     -28.224  20.214  30.244  1.00 90.20           C  
ATOM    180  CB  LEU A  27     -29.127  22.547  30.267  1.00 90.20           C  
ATOM    181  O   LEU A  27     -27.227  19.948  29.568  1.00 90.20           O  
ATOM    182  CG  LEU A  27     -29.806  23.682  29.497  1.00 90.20           C  
ATOM    183  CD1 LEU A  27     -29.699  24.988  30.276  1.00 90.20           C  
ATOM    184  CD2 LEU A  27     -29.193  23.829  28.109  1.00 90.20           C  
ATOM    185  N   VAL A  28     -28.472  19.745  31.490  1.00 90.53           N  
ATOM    186  CA  VAL A  28     -27.498  18.860  32.121  1.00 90.53           C  
ATOM    187  C   VAL A  28     -27.369  17.572  31.311  1.00 90.53           C  
ATOM    188  CB  VAL A  28     -27.888  18.535  33.581  1.00 90.53           C  
ATOM    189  O   VAL A  28     -26.258  17.099  31.060  1.00 90.53           O  
ATOM    190  CG1 VAL A  28     -27.004  17.423  34.141  1.00 90.53           C  
ATOM    191  CG2 VAL A  28     -27.793  19.788  34.450  1.00 90.53           C  
ATOM    192  N   ILE A  29     -28.407  16.959  30.866  1.00 88.79           N  
ATOM    193  CA  ILE A  29     -28.413  15.697  30.136  1.00 88.79           C  
ATOM    194  C   ILE A  29     -27.741  15.883  28.777  1.00 88.79           C  
ATOM    195  CB  ILE A  29     -29.848  15.155  29.954  1.00 88.79           C  
ATOM    196  O   ILE A  29     -26.894  15.079  28.381  1.00 88.79           O  
ATOM    197  CG1 ILE A  29     -30.430  14.721  31.304  1.00 88.79           C  
ATOM    198  CG2 ILE A  29     -29.866  13.998  28.952  1.00 88.79           C  
ATOM    199  CD1 ILE A  29     -31.891  14.295  31.241  1.00 88.79           C  
ATOM    200  N   VAL A  30     -27.998  16.943  28.093  1.00 87.40           N  
ATOM    201  CA  VAL A  30     -27.538  17.150  26.724  1.00 87.40           C  
ATOM    202  C   VAL A  30     -26.073  17.579  26.730  1.00 87.40           C  
ATOM    203  CB  VAL A  30     -28.398  18.202  25.989  1.00 87.40           C  
ATOM    204  O   VAL A  30     -25.295  17.170  25.865  1.00 87.40           O  
ATOM    205  CG1 VAL A  30     -27.687  18.698  24.731  1.00 87.40           C  
ATOM    206  CG2 VAL A  30     -29.767  17.620  25.638  1.00 87.40           C  
ATOM    207  N   LEU A  31     -25.671  18.318  27.740  1.00 86.72           N  
ATOM    208  CA  LEU A  31     -24.333  18.900  27.733  1.00 86.72           C  
ATOM    209  C   LEU A  31     -23.348  18.008  28.482  1.00 86.72           C  
ATOM    210  CB  LEU A  31     -24.352  20.297  28.358  1.00 86.72           C  
ATOM    211  O   LEU A  31     -22.160  17.976  28.154  1.00 86.72           O  
ATOM    212  CG  LEU A  31     -25.102  21.378  27.578  1.00 86.72           C  
ATOM    213  CD1 LEU A  31     -25.127  22.681  28.370  1.00 86.72           C  
ATOM    214  CD2 LEU A  31     -24.464  21.591  26.210  1.00 86.72           C  
ATOM    215  N   ASN A  32     -23.815  17.266  29.454  1.00 86.08           N  
ATOM    216  CA  ASN A  32     -22.846  16.548  30.275  1.00 86.08           C  
ATOM    217  C   ASN A  32     -23.108  15.044  30.264  1.00 86.08           C  
ATOM    218  CB  ASN A  32     -22.859  17.079  31.709  1.00 86.08           C  
ATOM    219  O   ASN A  32     -22.235  14.260  29.888  1.00 86.08           O  
ATOM    220  CG  ASN A  32     -21.633  16.661  32.498  1.00 86.08           C  
ATOM    221  ND2 ASN A  32     -21.632  16.957  33.792  1.00 86.08           N  
ATOM    222  OD1 ASN A  32     -20.695  16.079  31.948  1.00 86.08           O  
ATOM    223  N   VAL A  33     -24.312  14.540  30.532  1.00 86.87           N  
ATOM    224  CA  VAL A  33     -24.618  13.135  30.778  1.00 86.87           C  
ATOM    225  C   VAL A  33     -24.658  12.375  29.453  1.00 86.87           C  
ATOM    226  CB  VAL A  33     -25.957  12.968  31.529  1.00 86.87           C  
ATOM    227  O   VAL A  33     -24.018  11.331  29.309  1.00 86.87           O  
ATOM    228  CG1 VAL A  33     -26.319  11.490  31.666  1.00 86.87           C  
ATOM    229  CG2 VAL A  33     -25.884  13.633  32.903  1.00 86.87           C  
ATOM    230  N   PHE A  34     -25.257  12.893  28.507  1.00 85.12           N  
ATOM    231  CA  PHE A  34     -25.530  12.145  27.285  1.00 85.12           C  
ATOM    232  C   PHE A  34     -24.252  11.940  26.480  1.00 85.12           C  
ATOM    233  CB  PHE A  34     -26.578  12.867  26.433  1.00 85.12           C  
ATOM    234  O   PHE A  34     -23.962  10.826  26.039  1.00 85.12           O  
ATOM    235  CG  PHE A  34     -27.021  12.087  25.226  1.00 85.12           C  
ATOM    236  CD1 PHE A  34     -26.719  12.531  23.944  1.00 85.12           C  
ATOM    237  CD2 PHE A  34     -27.741  10.908  25.372  1.00 85.12           C  
ATOM    238  CE1 PHE A  34     -27.128  11.810  22.825  1.00 85.12           C  
ATOM    239  CE2 PHE A  34     -28.154  10.183  24.258  1.00 85.12           C  
ATOM    240  CZ  PHE A  34     -27.847  10.636  22.985  1.00 85.12           C  
ATOM    241  N   PRO A  35     -23.480  13.042  26.234  1.00 86.04           N  
ATOM    242  CA  PRO A  35     -22.226  12.812  25.513  1.00 86.04           C  
ATOM    243  C   PRO A  35     -21.351  11.750  26.176  1.00 86.04           C  
ATOM    244  CB  PRO A  35     -21.543  14.181  25.547  1.00 86.04           C  
ATOM    245  O   PRO A  35     -20.713  10.951  25.486  1.00 86.04           O  
ATOM    246  CG  PRO A  35     -22.663  15.164  25.666  1.00 86.04           C  
ATOM    247  CD  PRO A  35     -23.756  14.544  26.489  1.00 86.04           C  
ATOM    248  N   ASN A  36     -21.285  11.751  27.521  1.00 87.23           N  
ATOM    249  CA  ASN A  36     -20.496  10.760  28.244  1.00 87.23           C  
ATOM    250  C   ASN A  36     -21.039   9.349  28.033  1.00 87.23           C  
ATOM    251  CB  ASN A  36     -20.451  11.094  29.737  1.00 87.23           C  
ATOM    252  O   ASN A  36     -20.269   8.404  27.849  1.00 87.23           O  
ATOM    253  CG  ASN A  36     -19.515  12.245  30.050  1.00 87.23           C  
ATOM    254  ND2 ASN A  36     -19.676  12.836  31.227  1.00 87.23           N  
ATOM    255  OD1 ASN A  36     -18.656  12.600  29.239  1.00 87.23           O  
ATOM    256  N   ILE A  37     -22.329   9.194  28.015  1.00 86.23           N  
ATOM    257  CA  ILE A  37     -22.967   7.899  27.806  1.00 86.23           C  
ATOM    258  C   ILE A  37     -22.675   7.402  26.392  1.00 86.23           C  
ATOM    259  CB  ILE A  37     -24.492   7.976  28.042  1.00 86.23           C  
ATOM    260  O   ILE A  37     -22.338   6.232  26.196  1.00 86.23           O  
ATOM    261  CG1 ILE A  37     -24.792   8.192  29.530  1.00 86.23           C  
ATOM    262  CG2 ILE A  37     -25.184   6.713  27.522  1.00 86.23           C  
ATOM    263  CD1 ILE A  37     -26.260   8.457  29.834  1.00 86.23           C  
ATOM    264  N   VAL A  38     -22.814   8.302  25.472  1.00 85.87           N  
ATOM    265  CA  VAL A  38     -22.582   7.944  24.076  1.00 85.87           C  
ATOM    266  C   VAL A  38     -21.124   7.535  23.883  1.00 85.87           C  
ATOM    267  CB  VAL A  38     -22.940   9.108  23.125  1.00 85.87           C  
ATOM    268  O   VAL A  38     -20.838   6.505  23.268  1.00 85.87           O  
ATOM    269  CG1 VAL A  38     -22.510   8.788  21.694  1.00 85.87           C  
ATOM    270  CG2 VAL A  38     -24.438   9.403  23.183  1.00 85.87           C  
ATOM    271  N   ASN A  39     -20.209   8.358  24.447  1.00 88.21           N  
ATOM    272  CA  ASN A  39     -18.788   8.049  24.337  1.00 88.21           C  
ATOM    273  C   ASN A  39     -18.461   6.688  24.944  1.00 88.21           C  
ATOM    274  CB  ASN A  39     -17.948   9.142  25.001  1.00 88.21           C  
ATOM    275  O   ASN A  39     -17.705   5.909  24.361  1.00 88.21           O  
ATOM    276  CG  ASN A  39     -17.892  10.416  24.181  1.00 88.21           C  
ATOM    277  ND2 ASN A  39     -17.372  11.482  24.776  1.00 88.21           N  
ATOM    278  OD1 ASN A  39     -18.314  10.441  23.022  1.00 88.21           O  
ATOM    279  N   ASN A  40     -19.033   6.412  26.069  1.00 87.15           N  
ATOM    280  CA  ASN A  40     -18.807   5.131  26.730  1.00 87.15           C  
ATOM    281  C   ASN A  40     -19.382   3.973  25.919  1.00 87.15           C  
ATOM    282  CB  ASN A  40     -19.404   5.141  28.139  1.00 87.15           C  
ATOM    283  O   ASN A  40     -18.769   2.908  25.829  1.00 87.15           O  
ATOM    284  CG  ASN A  40     -18.588   5.967  29.113  1.00 87.15           C  
ATOM    285  ND2 ASN A  40     -19.211   6.372  30.214  1.00 87.15           N  
ATOM    286  OD1 ASN A  40     -17.408   6.241  28.878  1.00 87.15           O  
ATOM    287  N   GLN A  41     -20.505   4.191  25.376  1.00 86.51           N  
ATOM    288  CA  GLN A  41     -21.145   3.176  24.546  1.00 86.51           C  
ATOM    289  C   GLN A  41     -20.319   2.886  23.297  1.00 86.51           C  
ATOM    290  CB  GLN A  41     -22.556   3.616  24.152  1.00 86.51           C  
ATOM    291  O   GLN A  41     -20.166   1.729  22.902  1.00 86.51           O  
ATOM    292  CG  GLN A  41     -23.342   2.554  23.395  1.00 86.51           C  
ATOM    293  CD  GLN A  41     -24.787   2.952  23.156  1.00 86.51           C  
ATOM    294  NE2 GLN A  41     -25.490   2.171  22.343  1.00 86.51           N  
ATOM    295  OE1 GLN A  41     -25.267   3.952  23.699  1.00 86.51           O  
ATOM    296  N   ILE A  42     -19.849   3.920  22.684  1.00 87.06           N  
ATOM    297  CA  ILE A  42     -19.021   3.758  21.494  1.00 87.06           C  
ATOM    298  C   ILE A  42     -17.747   2.996  21.852  1.00 87.06           C  
ATOM    299  CB  ILE A  42     -18.669   5.123  20.861  1.00 87.06           C  
ATOM    300  O   ILE A  42     -17.357   2.062  21.148  1.00 87.06           O  
ATOM    301  CG1 ILE A  42     -19.922   5.773  20.262  1.00 87.06           C  
ATOM    302  CG2 ILE A  42     -17.577   4.959  19.800  1.00 87.06           C  
ATOM    303  CD1 ILE A  42     -19.702   7.193  19.759  1.00 87.06           C  
ATOM    304  N   ASN A  43     -17.135   3.316  22.920  1.00 87.59           N  
ATOM    305  CA  ASN A  43     -15.919   2.638  23.355  1.00 87.59           C  
ATOM    306  C   ASN A  43     -16.186   1.177  23.705  1.00 87.59           C  
ATOM    307  CB  ASN A  43     -15.296   3.365  24.549  1.00 87.59           C  
ATOM    308  O   ASN A  43     -15.406   0.294  23.343  1.00 87.59           O  
ATOM    309  CG  ASN A  43     -14.510   4.594  24.139  1.00 87.59           C  
ATOM    310  ND2 ASN A  43     -14.348   5.531  25.066  1.00 87.59           N  
ATOM    311  OD1 ASN A  43     -14.053   4.702  22.998  1.00 87.59           O  
ATOM    312  N   ASP A  44     -17.279   0.922  24.332  1.00 85.44           N  
ATOM    313  CA  ASP A  44     -17.605  -0.431  24.774  1.00 85.44           C  
ATOM    314  C   ASP A  44     -18.005  -1.312  23.593  1.00 85.44           C  
ATOM    315  CB  ASP A  44     -18.728  -0.400  25.812  1.00 85.44           C  
ATOM    316  O   ASP A  44     -17.798  -2.527  23.621  1.00 85.44           O  
ATOM    317  CG  ASP A  44     -18.276   0.133  27.160  1.00 85.44           C  
ATOM    318  OD1 ASP A  44     -17.053   0.249  27.391  1.00 85.44           O  
ATOM    319  OD2 ASP A  44     -19.150   0.437  28.000  1.00 85.44           O  
ATOM    320  N   SER A  45     -18.457  -0.647  22.604  1.00 85.02           N  
ATOM    321  CA  SER A  45     -18.967  -1.388  21.456  1.00 85.02           C  
ATOM    322  C   SER A  45     -17.845  -1.752  20.489  1.00 85.02           C  
ATOM    323  CB  SER A  45     -20.037  -0.575  20.725  1.00 85.02           C  
ATOM    324  O   SER A  45     -17.996  -2.659  19.668  1.00 85.02           O  
ATOM    325  OG  SER A  45     -19.472   0.582  20.132  1.00 85.02           O  
ATOM    326  N   LYS A  46     -16.645  -1.051  20.628  1.00 89.43           N  
ATOM    327  CA  LYS A  46     -15.526  -1.307  19.726  1.00 89.43           C  
ATOM    328  C   LYS A  46     -14.543  -2.301  20.338  1.00 89.43           C  
ATOM    329  CB  LYS A  46     -14.806  -0.003  19.381  1.00 89.43           C  
ATOM    330  O   LYS A  46     -13.418  -1.936  20.686  1.00 89.43           O  
ATOM    331  CG  LYS A  46     -13.888  -0.104  18.171  1.00 89.43           C  
ATOM    332  CD  LYS A  46     -13.415   1.269  17.712  1.00 89.43           C  
ATOM    333  CE  LYS A  46     -12.616   1.182  16.418  1.00 89.43           C  
ATOM    334  NZ  LYS A  46     -12.247   2.535  15.903  1.00 89.43           N  
ATOM    335  N   VAL A  47     -14.968  -3.448  20.595  1.00 93.41           N  
ATOM    336  CA  VAL A  47     -14.144  -4.523  21.136  1.00 93.41           C  
ATOM    337  C   VAL A  47     -14.366  -5.801  20.330  1.00 93.41           C  
ATOM    338  CB  VAL A  47     -14.449  -4.776  22.630  1.00 93.41           C  
ATOM    339  O   VAL A  47     -15.504  -6.246  20.161  1.00 93.41           O  
ATOM    340  CG1 VAL A  47     -13.586  -5.913  23.173  1.00 93.41           C  
ATOM    341  CG2 VAL A  47     -14.230  -3.500  23.441  1.00 93.41           C  
ATOM    342  N   LEU A  48     -13.290  -6.319  19.762  1.00 94.60           N  
ATOM    343  CA  LEU A  48     -13.352  -7.611  19.088  1.00 94.60           C  
ATOM    344  C   LEU A  48     -13.504  -8.744  20.098  1.00 94.60           C  
ATOM    345  CB  LEU A  48     -12.098  -7.834  18.239  1.00 94.60           C  
ATOM    346  O   LEU A  48     -12.688  -8.881  21.012  1.00 94.60           O  
ATOM    347  CG  LEU A  48     -11.877  -6.855  17.086  1.00 94.60           C  
ATOM    348  CD1 LEU A  48     -10.422  -6.891  16.631  1.00 94.60           C  
ATOM    349  CD2 LEU A  48     -12.813  -7.174  15.926  1.00 94.60           C  
ATOM    350  N   GLY A  49     -14.579  -9.501  19.880  1.00 95.08           N  
ATOM    351  CA  GLY A  49     -14.755 -10.562  20.859  1.00 95.08           C  
ATOM    352  C   GLY A  49     -15.962 -11.438  20.578  1.00 95.08           C  
ATOM    353  O   GLY A  49     -16.503 -11.421  19.470  1.00 95.08           O  
ATOM    354  N   LEU A  50     -16.222 -12.291  21.587  1.00 93.71           N  
ATOM    355  CA  LEU A  50     -17.310 -13.260  21.516  1.00 93.71           C  
ATOM    356  C   LEU A  50     -18.378 -12.957  22.561  1.00 93.71           C  
ATOM    357  CB  LEU A  50     -16.776 -14.682  21.713  1.00 93.71           C  
ATOM    358  O   LEU A  50     -18.089 -12.344  23.590  1.00 93.71           O  
ATOM    359  CG  LEU A  50     -15.658 -15.123  20.767  1.00 93.71           C  
ATOM    360  CD1 LEU A  50     -15.104 -16.478  21.196  1.00 93.71           C  
ATOM    361  CD2 LEU A  50     -16.164 -15.178  19.329  1.00 93.71           C  
ATOM    362  N   ASN A  51     -19.628 -13.325  22.212  1.00 92.22           N  
ATOM    363  CA  ASN A  51     -20.700 -13.336  23.202  1.00 92.22           C  
ATOM    364  C   ASN A  51     -20.556 -14.505  24.171  1.00 92.22           C  
ATOM    365  CB  ASN A  51     -22.066 -13.382  22.514  1.00 92.22           C  
ATOM    366  O   ASN A  51     -19.749 -15.409  23.945  1.00 92.22           O  
ATOM    367  CG  ASN A  51     -22.335 -12.153  21.667  1.00 92.22           C  
ATOM    368  ND2 ASN A  51     -22.792 -12.368  20.439  1.00 92.22           N  
ATOM    369  OD1 ASN A  51     -22.134 -11.021  22.113  1.00 92.22           O  
ATOM    370  N   ALA A  52     -21.273 -14.520  25.197  1.00 90.60           N  
ATOM    371  CA  ALA A  52     -21.234 -15.568  26.213  1.00 90.60           C  
ATOM    372  C   ALA A  52     -21.520 -16.936  25.601  1.00 90.60           C  
ATOM    373  CB  ALA A  52     -22.234 -15.267  27.327  1.00 90.60           C  
ATOM    374  O   ALA A  52     -20.995 -17.952  26.063  1.00 90.60           O  
ATOM    375  N   ASP A  53     -22.283 -16.927  24.552  1.00 93.35           N  
ATOM    376  CA  ASP A  53     -22.697 -18.172  23.913  1.00 93.35           C  
ATOM    377  C   ASP A  53     -21.659 -18.637  22.893  1.00 93.35           C  
ATOM    378  CB  ASP A  53     -24.059 -18.002  23.236  1.00 93.35           C  
ATOM    379  O   ASP A  53     -21.854 -19.651  22.219  1.00 93.35           O  
ATOM    380  CG  ASP A  53     -24.042 -16.973  22.119  1.00 93.35           C  
ATOM    381  OD1 ASP A  53     -22.980 -16.363  21.869  1.00 93.35           O  
ATOM    382  OD2 ASP A  53     -25.100 -16.769  21.486  1.00 93.35           O  
ATOM    383  N   GLY A  54     -20.603 -17.893  22.760  1.00 90.41           N  
ATOM    384  CA  GLY A  54     -19.512 -18.287  21.883  1.00 90.41           C  
ATOM    385  C   GLY A  54     -19.624 -17.696  20.490  1.00 90.41           C  
ATOM    386  O   GLY A  54     -18.720 -17.856  19.667  1.00 90.41           O  
ATOM    387  N   THR A  55     -20.667 -17.018  20.211  1.00 93.60           N  
ATOM    388  CA  THR A  55     -20.862 -16.375  18.916  1.00 93.60           C  
ATOM    389  C   THR A  55     -20.156 -15.023  18.871  1.00 93.60           C  
ATOM    390  CB  THR A  55     -22.359 -16.187  18.605  1.00 93.60           C  
ATOM    391  O   THR A  55     -19.841 -14.447  19.914  1.00 93.60           O  
ATOM    392  CG2 THR A  55     -23.100 -17.519  18.641  1.00 93.60           C  
ATOM    393  OG1 THR A  55     -22.935 -15.305  19.577  1.00 93.60           O  
ATOM    394  N   LEU A  56     -19.834 -14.518  17.620  1.00 93.41           N  
ATOM    395  CA  LEU A  56     -19.163 -13.234  17.450  1.00 93.41           C  
ATOM    396  C   LEU A  56     -20.046 -12.090  17.937  1.00 93.41           C  
ATOM    397  CB  LEU A  56     -18.788 -13.015  15.982  1.00 93.41           C  
ATOM    398  O   LEU A  56     -21.247 -12.064  17.656  1.00 93.41           O  
ATOM    399  CG  LEU A  56     -17.812 -14.023  15.374  1.00 93.41           C  
ATOM    400  CD1 LEU A  56     -17.631 -13.753  13.884  1.00 93.41           C  
ATOM    401  CD2 LEU A  56     -16.471 -13.974  16.098  1.00 93.41           C  
ATOM    402  N   ASN A  57     -19.443 -11.224  18.735  1.00 91.84           N  
ATOM    403  CA  ASN A  57     -20.219 -10.035  19.075  1.00 91.84           C  
ATOM    404  C   ASN A  57     -20.478  -9.165  17.848  1.00 91.84           C  
ATOM    405  CB  ASN A  57     -19.510  -9.224  20.161  1.00 91.84           C  
ATOM    406  O   ASN A  57     -19.957  -9.440  16.766  1.00 91.84           O  
ATOM    407  CG  ASN A  57     -18.231  -8.577  19.666  1.00 91.84           C  
ATOM    408  ND2 ASN A  57     -17.370  -8.179  20.595  1.00 91.84           N  
ATOM    409  OD1 ASN A  57     -18.020  -8.435  18.459  1.00 91.84           O  
ATOM    410  N   SER A  58     -21.277  -8.164  17.970  1.00 87.04           N  
ATOM    411  CA  SER A  58     -21.799  -7.381  16.854  1.00 87.04           C  
ATOM    412  C   SER A  58     -20.672  -6.735  16.056  1.00 87.04           C  
ATOM    413  CB  SER A  58     -22.761  -6.304  17.359  1.00 87.04           C  
ATOM    414  O   SER A  58     -20.685  -6.759  14.824  1.00 87.04           O  
ATOM    415  OG  SER A  58     -22.102  -5.418  18.247  1.00 87.04           O  
ATOM    416  N   PHE A  59     -19.682  -6.158  16.785  1.00 89.44           N  
ATOM    417  CA  PHE A  59     -18.568  -5.493  16.120  1.00 89.44           C  
ATOM    418  C   PHE A  59     -17.715  -6.500  15.357  1.00 89.44           C  
ATOM    419  CB  PHE A  59     -17.707  -4.737  17.136  1.00 89.44           C  
ATOM    420  O   PHE A  59     -17.408  -6.296  14.181  1.00 89.44           O  
ATOM    421  CG  PHE A  59     -16.529  -4.029  16.525  1.00 89.44           C  
ATOM    422  CD1 PHE A  59     -15.230  -4.393  16.860  1.00 89.44           C  
ATOM    423  CD2 PHE A  59     -16.719  -2.997  15.615  1.00 89.44           C  
ATOM    424  CE1 PHE A  59     -14.138  -3.739  16.296  1.00 89.44           C  
ATOM    425  CE2 PHE A  59     -15.633  -2.338  15.047  1.00 89.44           C  
ATOM    426  CZ  PHE A  59     -14.343  -2.710  15.389  1.00 89.44           C  
ATOM    427  N   THR A  60     -17.350  -7.615  15.960  1.00 92.65           N  
ATOM    428  CA  THR A  60     -16.529  -8.654  15.348  1.00 92.65           C  
ATOM    429  C   THR A  60     -17.246  -9.278  14.155  1.00 92.65           C  
ATOM    430  CB  THR A  60     -16.168  -9.752  16.366  1.00 92.65           C  
ATOM    431  O   THR A  60     -16.637  -9.506  13.108  1.00 92.65           O  
ATOM    432  CG2 THR A  60     -15.191 -10.759  15.766  1.00 92.65           C  
ATOM    433  OG1 THR A  60     -15.566  -9.149  17.518  1.00 92.65           O  
ATOM    434  N   ASP A  61     -18.502  -9.483  14.267  1.00 91.08           N  
ATOM    435  CA  ASP A  61     -19.308 -10.084  13.208  1.00 91.08           C  
ATOM    436  C   ASP A  61     -19.393  -9.163  11.993  1.00 91.08           C  
ATOM    437  CB  ASP A  61     -20.712 -10.409  13.721  1.00 91.08           C  
ATOM    438  O   ASP A  61     -19.275  -9.618  10.854  1.00 91.08           O  
ATOM    439  CG  ASP A  61     -21.544 -11.188  12.718  1.00 91.08           C  
ATOM    440  OD1 ASP A  61     -21.089 -12.250  12.242  1.00 91.08           O  
ATOM    441  OD2 ASP A  61     -22.664 -10.734  12.398  1.00 91.08           O  
ATOM    442  N   SER A  62     -19.568  -7.910  12.262  1.00 86.86           N  
ATOM    443  CA  SER A  62     -19.655  -6.936  11.178  1.00 86.86           C  
ATOM    444  C   SER A  62     -18.346  -6.858  10.400  1.00 86.86           C  
ATOM    445  CB  SER A  62     -20.014  -5.554  11.726  1.00 86.86           C  
ATOM    446  O   SER A  62     -18.353  -6.707   9.176  1.00 86.86           O  
ATOM    447  OG  SER A  62     -20.035  -4.591  10.687  1.00 86.86           O  
ATOM    448  N   TRP A  63     -17.309  -6.966  11.150  1.00 88.70           N  
ATOM    449  CA  TRP A  63     -15.991  -6.907  10.526  1.00 88.70           C  
ATOM    450  C   TRP A  63     -15.675  -8.209   9.797  1.00 88.70           C  
ATOM    451  CB  TRP A  63     -14.912  -6.621  11.574  1.00 88.70           C  
ATOM    452  O   TRP A  63     -15.261  -8.192   8.636  1.00 88.70           O  
ATOM    453  CG  TRP A  63     -13.524  -6.539  11.013  1.00 88.70           C  
ATOM    454  CD1 TRP A  63     -13.110  -5.792   9.945  1.00 88.70           C  
ATOM    455  CD2 TRP A  63     -12.367  -7.233  11.489  1.00 88.70           C  
ATOM    456  CE2 TRP A  63     -11.285  -6.860  10.662  1.00 88.70           C  
ATOM    457  CE3 TRP A  63     -12.141  -8.136  12.537  1.00 88.70           C  
ATOM    458  NE1 TRP A  63     -11.765  -5.981   9.728  1.00 88.70           N  
ATOM    459  CH2 TRP A  63      -9.800  -8.240  11.883  1.00 88.70           C  
ATOM    460  CZ2 TRP A  63      -9.994  -7.359  10.851  1.00 88.70           C  
ATOM    461  CZ3 TRP A  63     -10.855  -8.631  12.724  1.00 88.70           C  
ATOM    462  N   VAL A  64     -15.902  -9.387  10.393  1.00 90.62           N  
ATOM    463  CA  VAL A  64     -15.543 -10.695   9.854  1.00 90.62           C  
ATOM    464  C   VAL A  64     -16.478 -11.053   8.701  1.00 90.62           C  
ATOM    465  CB  VAL A  64     -15.596 -11.791  10.943  1.00 90.62           C  
ATOM    466  O   VAL A  64     -16.034 -11.559   7.668  1.00 90.62           O  
ATOM    467  CG1 VAL A  64     -15.501 -13.180  10.315  1.00 90.62           C  
ATOM    468  CG2 VAL A  64     -14.476 -11.584  11.962  1.00 90.62           C  
ATOM    469  N   ASN A  65     -17.726 -10.734   8.846  1.00 86.49           N  
ATOM    470  CA  ASN A  65     -18.718 -11.159   7.865  1.00 86.49           C  
ATOM    471  C   ASN A  65     -19.242  -9.980   7.049  1.00 86.49           C  
ATOM    472  CB  ASN A  65     -19.877 -11.886   8.552  1.00 86.49           C  
ATOM    473  O   ASN A  65     -20.401  -9.974   6.632  1.00 86.49           O  
ATOM    474  CG  ASN A  65     -19.451 -13.194   9.188  1.00 86.49           C  
ATOM    475  ND2 ASN A  65     -19.896 -13.429  10.417  1.00 86.49           N  
ATOM    476  OD1 ASN A  65     -18.726 -13.987   8.581  1.00 86.49           O  
ATOM    477  N   SER A  66     -18.356  -9.020   6.898  1.00 79.27           N  
ATOM    478  CA  SER A  66     -18.785  -7.851   6.139  1.00 79.27           C  
ATOM    479  C   SER A  66     -19.217  -8.236   4.728  1.00 79.27           C  
ATOM    480  CB  SER A  66     -17.664  -6.813   6.072  1.00 79.27           C  
ATOM    481  O   SER A  66     -18.631  -9.132   4.116  1.00 79.27           O  
ATOM    482  OG  SER A  66     -18.002  -5.762   5.183  1.00 79.27           O  
ATOM    483  N   LYS A  67     -20.295  -7.705   4.203  1.00 73.66           N  
ATOM    484  CA  LYS A  67     -20.865  -8.024   2.898  1.00 73.66           C  
ATOM    485  C   LYS A  67     -20.425  -7.012   1.844  1.00 73.66           C  
ATOM    486  CB  LYS A  67     -22.392  -8.070   2.975  1.00 73.66           C  
ATOM    487  O   LYS A  67     -20.976  -6.977   0.741  1.00 73.66           O  
ATOM    488  CG  LYS A  67     -22.934  -9.204   3.833  1.00 73.66           C  
ATOM    489  CD  LYS A  67     -24.451  -9.302   3.736  1.00 73.66           C  
ATOM    490  CE  LYS A  67     -24.995 -10.437   4.593  1.00 73.66           C  
ATOM    491  NZ  LYS A  67     -26.477 -10.568   4.464  1.00 73.66           N  
ATOM    492  N   TYR A  68     -19.385  -6.247   2.217  1.00 74.21           N  
ATOM    493  CA  TYR A  68     -19.039  -5.253   1.207  1.00 74.21           C  
ATOM    494  C   TYR A  68     -18.254  -5.887   0.064  1.00 74.21           C  
ATOM    495  CB  TYR A  68     -18.226  -4.114   1.829  1.00 74.21           C  
ATOM    496  O   TYR A  68     -17.605  -6.920   0.247  1.00 74.21           O  
ATOM    497  CG  TYR A  68     -16.811  -4.502   2.185  1.00 74.21           C  
ATOM    498  CD1 TYR A  68     -16.504  -5.012   3.445  1.00 74.21           C  
ATOM    499  CD2 TYR A  68     -15.779  -4.359   1.264  1.00 74.21           C  
ATOM    500  CE1 TYR A  68     -15.202  -5.369   3.779  1.00 74.21           C  
ATOM    501  CE2 TYR A  68     -14.473  -4.713   1.587  1.00 74.21           C  
ATOM    502  OH  TYR A  68     -12.904  -5.569   3.169  1.00 74.21           O  
ATOM    503  CZ  TYR A  68     -14.195  -5.217   2.844  1.00 74.21           C  
ATOM    504  N   ILE A  69     -18.585  -5.335  -1.151  1.00 72.31           N  
ATOM    505  CA  ILE A  69     -17.807  -5.722  -2.323  1.00 72.31           C  
ATOM    506  C   ILE A  69     -16.919  -4.558  -2.761  1.00 72.31           C  
ATOM    507  CB  ILE A  69     -18.721  -6.166  -3.487  1.00 72.31           C  
ATOM    508  O   ILE A  69     -17.411  -3.458  -3.021  1.00 72.31           O  
ATOM    509  CG1 ILE A  69     -19.596  -7.349  -3.057  1.00 72.31           C  
ATOM    510  CG2 ILE A  69     -17.888  -6.521  -4.722  1.00 72.31           C  
ATOM    511  CD1 ILE A  69     -20.657  -7.737  -4.078  1.00 72.31           C  
ATOM    512  N   SER A  70     -15.659  -4.741  -2.454  1.00 88.20           N  
ATOM    513  CA  SER A  70     -14.638  -3.811  -2.927  1.00 88.20           C  
ATOM    514  C   SER A  70     -14.313  -4.049  -4.398  1.00 88.20           C  
ATOM    515  CB  SER A  70     -13.366  -3.939  -2.088  1.00 88.20           C  
ATOM    516  O   SER A  70     -14.439  -5.171  -4.893  1.00 88.20           O  
ATOM    517  OG  SER A  70     -12.354  -3.073  -2.573  1.00 88.20           O  
ATOM    518  N   THR A  71     -14.163  -2.964  -5.132  1.00 94.11           N  
ATOM    519  CA  THR A  71     -13.805  -3.025  -6.545  1.00 94.11           C  
ATOM    520  C   THR A  71     -12.341  -2.644  -6.749  1.00 94.11           C  
ATOM    521  CB  THR A  71     -14.702  -2.100  -7.388  1.00 94.11           C  
ATOM    522  O   THR A  71     -11.896  -1.596  -6.278  1.00 94.11           O  
ATOM    523  CG2 THR A  71     -14.359  -2.204  -8.871  1.00 94.11           C  
ATOM    524  OG1 THR A  71     -16.073  -2.471  -7.199  1.00 94.11           O  
ATOM    525  N   MET A  72     -11.664  -3.560  -7.357  1.00 95.15           N  
ATOM    526  CA  MET A  72     -10.281  -3.309  -7.753  1.00 95.15           C  
ATOM    527  C   MET A  72     -10.192  -2.975  -9.239  1.00 95.15           C  
ATOM    528  CB  MET A  72      -9.402  -4.521  -7.437  1.00 95.15           C  
ATOM    529  O   MET A  72     -10.540  -3.798 -10.087  1.00 95.15           O  
ATOM    530  CG  MET A  72      -9.049  -4.654  -5.965  1.00 95.15           C  
ATOM    531  SD  MET A  72      -7.715  -3.503  -5.454  1.00 95.15           S  
ATOM    532  CE  MET A  72      -6.770  -4.581  -4.342  1.00 95.15           C  
ATOM    533  N   GLN A  73      -9.688  -1.793  -9.509  1.00 97.58           N  
ATOM    534  CA  GLN A  73      -9.518  -1.371 -10.896  1.00 97.58           C  
ATOM    535  C   GLN A  73      -8.041  -1.214 -11.246  1.00 97.58           C  
ATOM    536  CB  GLN A  73     -10.262  -0.060 -11.154  1.00 97.58           C  
ATOM    537  O   GLN A  73      -7.307  -0.502 -10.557  1.00 97.58           O  
ATOM    538  CG  GLN A  73     -11.769  -0.160 -10.963  1.00 97.58           C  
ATOM    539  CD  GLN A  73     -12.461   1.188 -11.043  1.00 97.58           C  
ATOM    540  NE2 GLN A  73     -13.348   1.343 -12.020  1.00 97.58           N  
ATOM    541  OE1 GLN A  73     -12.202   2.083 -10.232  1.00 97.58           O  
ATOM    542  N   TYR A  74      -7.664  -1.845 -12.388  1.00 98.04           N  
ATOM    543  CA  TYR A  74      -6.281  -1.773 -12.846  1.00 98.04           C  
ATOM    544  C   TYR A  74      -6.180  -1.002 -14.156  1.00 98.04           C  
ATOM    545  CB  TYR A  74      -5.698  -3.178 -13.021  1.00 98.04           C  
ATOM    546  O   TYR A  74      -7.006  -1.182 -15.055  1.00 98.04           O  
ATOM    547  CG  TYR A  74      -5.378  -3.870 -11.718  1.00 98.04           C  
ATOM    548  CD1 TYR A  74      -4.146  -3.687 -11.094  1.00 98.04           C  
ATOM    549  CD2 TYR A  74      -6.306  -4.707 -11.108  1.00 98.04           C  
ATOM    550  CE1 TYR A  74      -3.846  -4.323  -9.894  1.00 98.04           C  
ATOM    551  CE2 TYR A  74      -6.017  -5.349  -9.909  1.00 98.04           C  
ATOM    552  OH  TYR A  74      -4.494  -5.783  -8.122  1.00 98.04           O  
ATOM    553  CZ  TYR A  74      -4.786  -5.150  -9.310  1.00 98.04           C  
ATOM    554  N   TRP A  75      -5.234  -0.140 -14.257  1.00 98.25           N  
ATOM    555  CA  TRP A  75      -4.731   0.448 -15.494  1.00 98.25           C  
ATOM    556  C   TRP A  75      -3.317  -0.038 -15.793  1.00 98.25           C  
ATOM    557  CB  TRP A  75      -4.751   1.977 -15.410  1.00 98.25           C  
ATOM    558  O   TRP A  75      -2.422   0.082 -14.953  1.00 98.25           O  
ATOM    559  CG  TRP A  75      -6.129   2.569 -15.406  1.00 98.25           C  
ATOM    560  CD1 TRP A  75      -6.778   3.153 -16.458  1.00 98.25           C  
ATOM    561  CD2 TRP A  75      -7.025   2.639 -14.293  1.00 98.25           C  
ATOM    562  CE2 TRP A  75      -8.201   3.278 -14.743  1.00 98.25           C  
ATOM    563  CE3 TRP A  75      -6.948   2.221 -12.957  1.00 98.25           C  
ATOM    564  NE1 TRP A  75      -8.025   3.581 -16.066  1.00 98.25           N  
ATOM    565  CH2 TRP A  75      -9.192   3.091 -12.601  1.00 98.25           C  
ATOM    566  CZ2 TRP A  75      -9.293   3.509 -13.903  1.00 98.25           C  
ATOM    567  CZ3 TRP A  75      -8.035   2.453 -12.123  1.00 98.25           C  
ATOM    568  N   VAL A  76      -3.136  -0.613 -16.950  1.00 98.36           N  
ATOM    569  CA  VAL A  76      -1.819  -1.134 -17.300  1.00 98.36           C  
ATOM    570  C   VAL A  76      -1.152  -0.212 -18.318  1.00 98.36           C  
ATOM    571  CB  VAL A  76      -1.907  -2.572 -17.860  1.00 98.36           C  
ATOM    572  O   VAL A  76      -1.833   0.467 -19.090  1.00 98.36           O  
ATOM    573  CG1 VAL A  76      -2.422  -3.536 -16.793  1.00 98.36           C  
ATOM    574  CG2 VAL A  76      -2.805  -2.608 -19.096  1.00 98.36           C  
ATOM    575  N   TYR A  77       0.141  -0.150 -18.271  1.00 98.23           N  
ATOM    576  CA  TYR A  77       0.886   0.722 -19.172  1.00 98.23           C  
ATOM    577  C   TYR A  77       1.485  -0.072 -20.327  1.00 98.23           C  
ATOM    578  CB  TYR A  77       1.994   1.458 -18.414  1.00 98.23           C  
ATOM    579  O   TYR A  77       2.251  -1.014 -20.109  1.00 98.23           O  
ATOM    580  CG  TYR A  77       1.480   2.414 -17.365  1.00 98.23           C  
ATOM    581  CD1 TYR A  77       0.701   3.514 -17.719  1.00 98.23           C  
ATOM    582  CD2 TYR A  77       1.773   2.221 -16.019  1.00 98.23           C  
ATOM    583  CE1 TYR A  77       0.227   4.399 -16.756  1.00 98.23           C  
ATOM    584  CE2 TYR A  77       1.304   3.100 -15.048  1.00 98.23           C  
ATOM    585  OH  TYR A  77       0.066   5.057 -14.468  1.00 98.23           O  
ATOM    586  CZ  TYR A  77       0.533   4.184 -15.425  1.00 98.23           C  
ATOM    587  N   ASP A  78       1.126   0.278 -21.608  1.00 98.16           N  
ATOM    588  CA  ASP A  78       1.657  -0.288 -22.844  1.00 98.16           C  
ATOM    589  C   ASP A  78       2.755   0.599 -23.427  1.00 98.16           C  
ATOM    590  CB  ASP A  78       0.538  -0.483 -23.870  1.00 98.16           C  
ATOM    591  O   ASP A  78       2.484   1.711 -23.886  1.00 98.16           O  
ATOM    592  CG  ASP A  78       0.989  -1.249 -25.101  1.00 98.16           C  
ATOM    593  OD1 ASP A  78       2.111  -1.801 -25.099  1.00 98.16           O  
ATOM    594  OD2 ASP A  78       0.216  -1.301 -26.082  1.00 98.16           O  
ATOM    595  N   TYR A  79       3.985   0.088 -23.457  1.00 97.95           N  
ATOM    596  CA  TYR A  79       5.129   0.866 -23.918  1.00 97.95           C  
ATOM    597  C   TYR A  79       5.091   1.046 -25.431  1.00 97.95           C  
ATOM    598  CB  TYR A  79       6.440   0.191 -23.505  1.00 97.95           C  
ATOM    599  O   TYR A  79       4.862   0.086 -26.171  1.00 97.95           O  
ATOM    600  CG  TYR A  79       6.818   0.430 -22.063  1.00 97.95           C  
ATOM    601  CD1 TYR A  79       7.862   1.290 -21.730  1.00 97.95           C  
ATOM    602  CD2 TYR A  79       6.133  -0.204 -21.033  1.00 97.95           C  
ATOM    603  CE1 TYR A  79       8.214   1.511 -20.403  1.00 97.95           C  
ATOM    604  CE2 TYR A  79       6.477   0.010 -19.702  1.00 97.95           C  
ATOM    605  OH  TYR A  79       7.862   1.084 -18.082  1.00 97.95           O  
ATOM    606  CZ  TYR A  79       7.517   0.868 -19.397  1.00 97.95           C  
ATOM    607  N   THR A  80       5.376   2.291 -25.940  1.00 97.35           N  
ATOM    608  CA  THR A  80       5.180   2.631 -27.345  1.00 97.35           C  
ATOM    609  C   THR A  80       6.517   2.910 -28.025  1.00 97.35           C  
ATOM    610  CB  THR A  80       4.257   3.854 -27.500  1.00 97.35           C  
ATOM    611  O   THR A  80       6.582   3.036 -29.250  1.00 97.35           O  
ATOM    612  CG2 THR A  80       2.878   3.581 -26.907  1.00 97.35           C  
ATOM    613  OG1 THR A  80       4.841   4.975 -26.826  1.00 97.35           O  
ATOM    614  N   ASN A  81       7.567   3.017 -27.226  1.00 95.47           N  
ATOM    615  CA  ASN A  81       8.837   3.424 -27.818  1.00 95.47           C  
ATOM    616  C   ASN A  81       9.993   2.567 -27.310  1.00 95.47           C  
ATOM    617  CB  ASN A  81       9.110   4.904 -27.537  1.00 95.47           C  
ATOM    618  O   ASN A  81      11.040   3.092 -26.928  1.00 95.47           O  
ATOM    619  CG  ASN A  81       9.230   5.204 -26.055  1.00 95.47           C  
ATOM    620  ND2 ASN A  81      10.039   6.200 -25.716  1.00 95.47           N  
ATOM    621  OD1 ASN A  81       8.602   4.545 -25.223  1.00 95.47           O  
ATOM    622  N   THR A  82       9.909   1.225 -27.308  1.00 94.01           N  
ATOM    623  CA  THR A  82      10.884   0.321 -26.706  1.00 94.01           C  
ATOM    624  C   THR A  82      12.194   0.341 -27.488  1.00 94.01           C  
ATOM    625  CB  THR A  82      10.343  -1.119 -26.640  1.00 94.01           C  
ATOM    626  O   THR A  82      13.275   0.259 -26.900  1.00 94.01           O  
ATOM    627  CG2 THR A  82       9.139  -1.213 -25.709  1.00 94.01           C  
ATOM    628  OG1 THR A  82       9.952  -1.537 -27.954  1.00 94.01           O  
ATOM    629  N   ILE A  83      12.144   0.482 -28.805  1.00 91.61           N  
ATOM    630  CA  ILE A  83      13.349   0.519 -29.627  1.00 91.61           C  
ATOM    631  C   ILE A  83      14.173   1.757 -29.279  1.00 91.61           C  
ATOM    632  CB  ILE A  83      13.007   0.510 -31.133  1.00 91.61           C  
ATOM    633  O   ILE A  83      15.393   1.673 -29.117  1.00 91.61           O  
ATOM    634  CG1 ILE A  83      12.379  -0.832 -31.530  1.00 91.61           C  
ATOM    635  CG2 ILE A  83      14.255   0.799 -31.973  1.00 91.61           C  
ATOM    636  CD1 ILE A  83      11.793  -0.850 -32.935  1.00 91.61           C  
ATOM    637  N   GLY A  84      13.541   2.894 -29.174  1.00 92.57           N  
ATOM    638  CA  GLY A  84      14.209   4.124 -28.780  1.00 92.57           C  
ATOM    639  C   GLY A  84      14.841   4.046 -27.403  1.00 92.57           C  
ATOM    640  O   GLY A  84      15.952   4.539 -27.196  1.00 92.57           O  
ATOM    641  N   ILE A  85      14.098   3.356 -26.470  1.00 92.92           N  
ATOM    642  CA  ILE A  85      14.608   3.185 -25.114  1.00 92.92           C  
ATOM    643  C   ILE A  85      15.885   2.349 -25.144  1.00 92.92           C  
ATOM    644  CB  ILE A  85      13.557   2.525 -24.194  1.00 92.92           C  
ATOM    645  O   ILE A  85      16.872   2.686 -24.485  1.00 92.92           O  
ATOM    646  CG1 ILE A  85      12.370   3.470 -23.975  1.00 92.92           C  
ATOM    647  CG2 ILE A  85      14.187   2.119 -22.858  1.00 92.92           C  
ATOM    648  CD1 ILE A  85      11.178   2.818 -23.288  1.00 92.92           C  
ATOM    649  N   MET A  86      15.921   1.344 -25.927  1.00 89.22           N  
ATOM    650  CA  MET A  86      17.001   0.362 -25.931  1.00 89.22           C  
ATOM    651  C   MET A  86      18.192   0.867 -26.739  1.00 89.22           C  
ATOM    652  CB  MET A  86      16.513  -0.972 -26.497  1.00 89.22           C  
ATOM    653  O   MET A  86      19.341   0.553 -26.422  1.00 89.22           O  
ATOM    654  CG  MET A  86      15.545  -1.707 -25.584  1.00 89.22           C  
ATOM    655  SD  MET A  86      15.134  -3.386 -26.201  1.00 89.22           S  
ATOM    656  CE  MET A  86      14.266  -2.960 -27.736  1.00 89.22           C  
ATOM    657  N   ASN A  87      18.004   1.758 -27.759  1.00 87.06           N  
ATOM    658  CA  ASN A  87      19.087   2.077 -28.683  1.00 87.06           C  
ATOM    659  C   ASN A  87      19.550   3.523 -28.526  1.00 87.06           C  
ATOM    660  CB  ASN A  87      18.656   1.812 -30.127  1.00 87.06           C  
ATOM    661  O   ASN A  87      20.704   3.844 -28.812  1.00 87.06           O  
ATOM    662  CG  ASN A  87      18.408   0.342 -30.402  1.00 87.06           C  
ATOM    663  ND2 ASN A  87      17.772   0.048 -31.529  1.00 87.06           N  
ATOM    664  OD1 ASN A  87      18.785  -0.523 -29.606  1.00 87.06           O  
ATOM    665  N   ARG A  88      18.658   4.366 -27.966  1.00 90.22           N  
ATOM    666  CA  ARG A  88      18.976   5.790 -27.984  1.00 90.22           C  
ATOM    667  C   ARG A  88      18.816   6.404 -26.597  1.00 90.22           C  
ATOM    668  CB  ARG A  88      18.089   6.528 -28.989  1.00 90.22           C  
ATOM    669  O   ARG A  88      18.856   7.627 -26.445  1.00 90.22           O  
ATOM    670  CG  ARG A  88      18.289   6.084 -30.429  1.00 90.22           C  
ATOM    671  CD  ARG A  88      17.400   6.863 -31.388  1.00 90.22           C  
ATOM    672  NE  ARG A  88      17.588   6.430 -32.770  1.00 90.22           N  
ATOM    673  NH1 ARG A  88      15.990   7.848 -33.649  1.00 90.22           N  
ATOM    674  NH2 ARG A  88      17.165   6.442 -35.027  1.00 90.22           N  
ATOM    675  CZ  ARG A  88      16.914   6.908 -33.812  1.00 90.22           C  
ATOM    676  N   ALA A  89      18.487   5.610 -25.646  1.00 89.81           N  
ATOM    677  CA  ALA A  89      18.336   6.062 -24.266  1.00 89.81           C  
ATOM    678  C   ALA A  89      17.228   7.105 -24.148  1.00 89.81           C  
ATOM    679  CB  ALA A  89      19.654   6.630 -23.744  1.00 89.81           C  
ATOM    680  O   ALA A  89      17.394   8.123 -23.472  1.00 89.81           O  
ATOM    681  N   ILE A  90      16.194   6.873 -24.893  1.00 93.80           N  
ATOM    682  CA  ILE A  90      15.049   7.775 -24.844  1.00 93.80           C  
ATOM    683  C   ILE A  90      14.212   7.479 -23.602  1.00 93.80           C  
ATOM    684  CB  ILE A  90      14.181   7.657 -26.117  1.00 93.80           C  
ATOM    685  O   ILE A  90      14.155   6.336 -23.142  1.00 93.80           O  
ATOM    686  CG1 ILE A  90      14.973   8.115 -27.347  1.00 93.80           C  
ATOM    687  CG2 ILE A  90      12.889   8.465 -25.965  1.00 93.80           C  
ATOM    688  CD1 ILE A  90      14.215   7.972 -28.660  1.00 93.80           C  
ATOM    689  N   TYR A  91      13.521   8.523 -23.076  1.00 95.28           N  
ATOM    690  CA  TYR A  91      12.615   8.350 -21.946  1.00 95.28           C  
ATOM    691  C   TYR A  91      11.440   7.456 -22.321  1.00 95.28           C  
ATOM    692  CB  TYR A  91      12.103   9.708 -21.455  1.00 95.28           C  
ATOM    693  O   TYR A  91      11.000   7.448 -23.473  1.00 95.28           O  
ATOM    694  CG  TYR A  91      13.160  10.548 -20.780  1.00 95.28           C  
ATOM    695  CD1 TYR A  91      13.550  10.289 -19.468  1.00 95.28           C  
ATOM    696  CD2 TYR A  91      13.769  11.602 -21.452  1.00 95.28           C  
ATOM    697  CE1 TYR A  91      14.522  11.062 -18.841  1.00 95.28           C  
ATOM    698  CE2 TYR A  91      14.742  12.381 -20.835  1.00 95.28           C  
ATOM    699  OH  TYR A  91      16.074  12.872 -18.916  1.00 95.28           O  
ATOM    700  CZ  TYR A  91      15.112  12.104 -19.532  1.00 95.28           C  
ATOM    701  N   PRO A  92      10.977   6.670 -21.309  1.00 96.33           N  
ATOM    702  CA  PRO A  92       9.842   5.787 -21.588  1.00 96.33           C  
ATOM    703  C   PRO A  92       8.577   6.554 -21.967  1.00 96.33           C  
ATOM    704  CB  PRO A  92       9.649   5.034 -20.269  1.00 96.33           C  
ATOM    705  O   PRO A  92       8.284   7.599 -21.379  1.00 96.33           O  
ATOM    706  CG  PRO A  92      10.966   5.140 -19.572  1.00 96.33           C  
ATOM    707  CD  PRO A  92      11.601   6.448 -19.949  1.00 96.33           C  
ATOM    708  N   ASP A  93       7.915   6.023 -22.951  1.00 96.87           N  
ATOM    709  CA  ASP A  93       6.583   6.467 -23.351  1.00 96.87           C  
ATOM    710  C   ASP A  93       5.575   5.323 -23.268  1.00 96.87           C  
ATOM    711  CB  ASP A  93       6.612   7.040 -24.770  1.00 96.87           C  
ATOM    712  O   ASP A  93       5.831   4.225 -23.767  1.00 96.87           O  
ATOM    713  CG  ASP A  93       5.395   7.889 -25.091  1.00 96.87           C  
ATOM    714  OD1 ASP A  93       4.630   8.233 -24.165  1.00 96.87           O  
ATOM    715  OD2 ASP A  93       5.199   8.216 -26.282  1.00 96.87           O  
ATOM    716  N   VAL A  94       4.403   5.652 -22.628  1.00 97.54           N  
ATOM    717  CA  VAL A  94       3.461   4.561 -22.402  1.00 97.54           C  
ATOM    718  C   VAL A  94       2.046   5.022 -22.743  1.00 97.54           C  
ATOM    719  CB  VAL A  94       3.520   4.053 -20.944  1.00 97.54           C  
ATOM    720  O   VAL A  94       1.732   6.210 -22.641  1.00 97.54           O  
ATOM    721  CG1 VAL A  94       4.890   3.451 -20.637  1.00 97.54           C  
ATOM    722  CG2 VAL A  94       3.200   5.186 -19.971  1.00 97.54           C  
ATOM    723  N   ARG A  95       1.298   4.060 -23.257  1.00 97.22           N  
ATOM    724  CA  ARG A  95      -0.146   4.211 -23.402  1.00 97.22           C  
ATOM    725  C   ARG A  95      -0.887   3.495 -22.278  1.00 97.22           C  
ATOM    726  CB  ARG A  95      -0.610   3.677 -24.759  1.00 97.22           C  
ATOM    727  O   ARG A  95      -0.701   2.294 -22.071  1.00 97.22           O  
ATOM    728  CG  ARG A  95      -2.071   3.965 -25.067  1.00 97.22           C  
ATOM    729  CD  ARG A  95      -2.437   3.561 -26.489  1.00 97.22           C  
ATOM    730  NE  ARG A  95      -2.367   2.114 -26.673  1.00 97.22           N  
ATOM    731  NH1 ARG A  95      -2.574   2.188 -28.972  1.00 97.22           N  
ATOM    732  NH2 ARG A  95      -2.361   0.173 -27.901  1.00 97.22           N  
ATOM    733  CZ  ARG A  95      -2.434   1.495 -27.848  1.00 97.22           C  
ATOM    734  N   GLU A  96      -1.694   4.208 -21.574  1.00 97.30           N  
ATOM    735  CA  GLU A  96      -2.462   3.644 -20.468  1.00 97.30           C  
ATOM    736  C   GLU A  96      -3.715   2.933 -20.971  1.00 97.30           C  
ATOM    737  CB  GLU A  96      -2.843   4.736 -19.466  1.00 97.30           C  
ATOM    738  O   GLU A  96      -4.496   3.507 -21.733  1.00 97.30           O  
ATOM    739  CG  GLU A  96      -3.532   4.210 -18.215  1.00 97.30           C  
ATOM    740  CD  GLU A  96      -3.873   5.302 -17.213  1.00 97.30           C  
ATOM    741  OE1 GLU A  96      -5.067   5.658 -17.087  1.00 97.30           O  
ATOM    742  OE2 GLU A  96      -2.939   5.807 -16.550  1.00 97.30           O  
ATOM    743  N   LYS A  97      -3.903   1.634 -20.590  1.00 97.58           N  
ATOM    744  CA  LYS A  97      -5.067   0.824 -20.937  1.00 97.58           C  
ATOM    745  C   LYS A  97      -5.859   0.438 -19.691  1.00 97.58           C  
ATOM    746  CB  LYS A  97      -4.640  -0.434 -21.695  1.00 97.58           C  
ATOM    747  O   LYS A  97      -5.277   0.103 -18.657  1.00 97.58           O  
ATOM    748  CG  LYS A  97      -4.065  -0.157 -23.077  1.00 97.58           C  
ATOM    749  CD  LYS A  97      -3.847  -1.446 -23.860  1.00 97.58           C  
ATOM    750  CE  LYS A  97      -3.487  -1.165 -25.312  1.00 97.58           C  
ATOM    751  NZ  LYS A  97      -3.247  -2.425 -26.077  1.00 97.58           N  
ATOM    752  N   GLY A  98      -7.212   0.520 -19.701  1.00 96.84           N  
ATOM    753  CA  GLY A  98      -8.097   0.208 -18.590  1.00 96.84           C  
ATOM    754  C   GLY A  98      -9.234   1.200 -18.435  1.00 96.84           C  
ATOM    755  O   GLY A  98      -9.491   2.002 -19.335  1.00 96.84           O  
ATOM    756  N   PRO A  99      -9.896   1.031 -17.260  1.00 97.86           N  
ATOM    757  CA  PRO A  99      -9.617   0.126 -16.142  1.00 97.86           C  
ATOM    758  C   PRO A  99     -10.140  -1.288 -16.384  1.00 97.86           C  
ATOM    759  CB  PRO A  99     -10.344   0.783 -14.967  1.00 97.86           C  
ATOM    760  O   PRO A  99     -11.194  -1.464 -17.001  1.00 97.86           O  
ATOM    761  CG  PRO A  99     -11.519   1.473 -15.581  1.00 97.86           C  
ATOM    762  CD  PRO A  99     -11.112   2.001 -16.927  1.00 97.86           C  
ATOM    763  N   TYR A 100      -9.326  -2.259 -16.043  1.00 98.25           N  
ATOM    764  CA  TYR A 100      -9.780  -3.632 -15.848  1.00 98.25           C  
ATOM    765  C   TYR A 100     -10.265  -3.848 -14.420  1.00 98.25           C  
ATOM    766  CB  TYR A 100      -8.656  -4.621 -16.172  1.00 98.25           C  
ATOM    767  O   TYR A 100      -9.467  -3.849 -13.479  1.00 98.25           O  
ATOM    768  CG  TYR A 100      -8.115  -4.487 -17.575  1.00 98.25           C  
ATOM    769  CD1 TYR A 100      -8.619  -5.266 -18.614  1.00 98.25           C  
ATOM    770  CD2 TYR A 100      -7.100  -3.582 -17.865  1.00 98.25           C  
ATOM    771  CE1 TYR A 100      -8.124  -5.148 -19.908  1.00 98.25           C  
ATOM    772  CE2 TYR A 100      -6.597  -3.455 -19.156  1.00 98.25           C  
ATOM    773  OH  TYR A 100      -6.619  -4.119 -21.448  1.00 98.25           O  
ATOM    774  CZ  TYR A 100      -7.114  -4.241 -20.169  1.00 98.25           C  
ATOM    775  N   ALA A 101     -11.563  -4.077 -14.278  1.00 97.71           N  
ATOM    776  CA  ALA A 101     -12.171  -4.086 -12.950  1.00 97.71           C  
ATOM    777  C   ALA A 101     -12.425  -5.513 -12.473  1.00 97.71           C  
ATOM    778  CB  ALA A 101     -13.474  -3.290 -12.956  1.00 97.71           C  
ATOM    779  O   ALA A 101     -12.856  -6.367 -13.251  1.00 97.71           O  
ATOM    780  N   PHE A 102     -12.121  -5.755 -11.188  1.00 96.28           N  
ATOM    781  CA  PHE A 102     -12.337  -7.031 -10.517  1.00 96.28           C  
ATOM    782  C   PHE A 102     -13.109  -6.836  -9.218  1.00 96.28           C  
ATOM    783  CB  PHE A 102     -11.001  -7.725 -10.235  1.00 96.28           C  
ATOM    784  O   PHE A 102     -12.823  -5.914  -8.452  1.00 96.28           O  
ATOM    785  CG  PHE A 102     -10.203  -8.033 -11.473  1.00 96.28           C  
ATOM    786  CD1 PHE A 102     -10.221  -9.306 -12.030  1.00 96.28           C  
ATOM    787  CD2 PHE A 102      -9.435  -7.048 -12.082  1.00 96.28           C  
ATOM    788  CE1 PHE A 102      -9.484  -9.594 -13.176  1.00 96.28           C  
ATOM    789  CE2 PHE A 102      -8.696  -7.329 -13.227  1.00 96.28           C  
ATOM    790  CZ  PHE A 102      -8.721  -8.602 -13.772  1.00 96.28           C  
ATOM    791  N   ASP A 103     -14.148  -7.640  -9.078  1.00 94.38           N  
ATOM    792  CA  ASP A 103     -14.792  -7.693  -7.770  1.00 94.38           C  
ATOM    793  C   ASP A 103     -13.912  -8.416  -6.753  1.00 94.38           C  
ATOM    794  CB  ASP A 103     -16.155  -8.383  -7.870  1.00 94.38           C  
ATOM    795  O   ASP A 103     -13.452  -9.531  -7.004  1.00 94.38           O  
ATOM    796  CG  ASP A 103     -17.167  -7.581  -8.669  1.00 94.38           C  
ATOM    797  OD1 ASP A 103     -17.091  -6.334  -8.674  1.00 94.38           O  
ATOM    798  OD2 ASP A 103     -18.052  -8.203  -9.297  1.00 94.38           O  
ATOM    799  N   GLU A 104     -13.663  -7.729  -5.681  1.00 92.63           N  
ATOM    800  CA  GLU A 104     -12.845  -8.286  -4.608  1.00 92.63           C  
ATOM    801  C   GLU A 104     -13.715  -8.877  -3.501  1.00 92.63           C  
ATOM    802  CB  GLU A 104     -11.914  -7.217  -4.030  1.00 92.63           C  
ATOM    803  O   GLU A 104     -14.487  -8.160  -2.862  1.00 92.63           O  
ATOM    804  CG  GLU A 104     -10.941  -7.748  -2.987  1.00 92.63           C  
ATOM    805  CD  GLU A 104     -10.107  -6.657  -2.335  1.00 92.63           C  
ATOM    806  OE1 GLU A 104      -8.960  -6.936  -1.919  1.00 92.63           O  
ATOM    807  OE2 GLU A 104     -10.606  -5.513  -2.237  1.00 92.63           O  
ATOM    808  N   ILE A 105     -13.529 -10.196  -3.289  1.00 90.77           N  
ATOM    809  CA  ILE A 105     -14.246 -10.893  -2.226  1.00 90.77           C  
ATOM    810  C   ILE A 105     -13.290 -11.203  -1.077  1.00 90.77           C  
ATOM    811  CB  ILE A 105     -14.901 -12.192  -2.745  1.00 90.77           C  
ATOM    812  O   ILE A 105     -12.303 -11.920  -1.259  1.00 90.77           O  
ATOM    813  CG1 ILE A 105     -15.838 -11.887  -3.919  1.00 90.77           C  
ATOM    814  CG2 ILE A 105     -15.652 -12.906  -1.617  1.00 90.77           C  
ATOM    815  CD1 ILE A 105     -16.286 -13.120  -4.691  1.00 90.77           C  
ATOM    816  N   LEU A 106     -13.608 -10.646   0.098  1.00 90.16           N  
ATOM    817  CA  LEU A 106     -12.776 -10.850   1.278  1.00 90.16           C  
ATOM    818  C   LEU A 106     -13.401 -11.881   2.212  1.00 90.16           C  
ATOM    819  CB  LEU A 106     -12.569  -9.529   2.023  1.00 90.16           C  
ATOM    820  O   LEU A 106     -14.572 -11.763   2.579  1.00 90.16           O  
ATOM    821  CG  LEU A 106     -11.823  -8.432   1.263  1.00 90.16           C  
ATOM    822  CD1 LEU A 106     -11.883  -7.118   2.034  1.00 90.16           C  
ATOM    823  CD2 LEU A 106     -10.377  -8.844   1.010  1.00 90.16           C  
ATOM    824  N   THR A 107     -12.652 -12.894   2.481  1.00 91.27           N  
ATOM    825  CA  THR A 107     -13.091 -13.900   3.441  1.00 91.27           C  
ATOM    826  C   THR A 107     -12.096 -14.021   4.592  1.00 91.27           C  
ATOM    827  CB  THR A 107     -13.271 -15.274   2.768  1.00 91.27           C  
ATOM    828  O   THR A 107     -10.884 -13.931   4.383  1.00 91.27           O  
ATOM    829  CG2 THR A 107     -14.346 -15.221   1.688  1.00 91.27           C  
ATOM    830  OG1 THR A 107     -12.030 -15.673   2.172  1.00 91.27           O  
ATOM    831  N   MET A 108     -12.675 -14.049   5.763  1.00 92.43           N  
ATOM    832  CA  MET A 108     -11.857 -14.220   6.960  1.00 92.43           C  
ATOM    833  C   MET A 108     -12.099 -15.585   7.595  1.00 92.43           C  
ATOM    834  CB  MET A 108     -12.149 -13.112   7.973  1.00 92.43           C  
ATOM    835  O   MET A 108     -13.243 -16.030   7.702  1.00 92.43           O  
ATOM    836  CG  MET A 108     -11.771 -11.722   7.488  1.00 92.43           C  
ATOM    837  SD  MET A 108     -11.989 -10.442   8.785  1.00 92.43           S  
ATOM    838  CE  MET A 108     -11.422  -8.973   7.882  1.00 92.43           C  
ATOM    839  N   ASP A 109     -10.981 -16.247   7.924  1.00 93.31           N  
ATOM    840  CA  ASP A 109     -11.071 -17.510   8.650  1.00 93.31           C  
ATOM    841  C   ASP A 109      -9.961 -17.624   9.692  1.00 93.31           C  
ATOM    842  CB  ASP A 109     -11.007 -18.692   7.681  1.00 93.31           C  
ATOM    843  O   ASP A 109      -9.342 -16.623  10.061  1.00 93.31           O  
ATOM    844  CG  ASP A 109      -9.670 -18.803   6.969  1.00 93.31           C  
ATOM    845  OD1 ASP A 109      -8.734 -18.048   7.308  1.00 93.31           O  
ATOM    846  OD2 ASP A 109      -9.553 -19.651   6.058  1.00 93.31           O  
ATOM    847  N   LYS A 110      -9.915 -18.816  10.399  1.00 91.87           N  
ATOM    848  CA  LYS A 110      -8.941 -19.067  11.457  1.00 91.87           C  
ATOM    849  C   LYS A 110      -9.054 -18.025  12.566  1.00 91.87           C  
ATOM    850  CB  LYS A 110      -7.521 -19.076  10.890  1.00 91.87           C  
ATOM    851  O   LYS A 110      -8.042 -17.521  13.057  1.00 91.87           O  
ATOM    852  CG  LYS A 110      -7.279 -20.153   9.842  1.00 91.87           C  
ATOM    853  CD  LYS A 110      -7.215 -21.539  10.471  1.00 91.87           C  
ATOM    854  CE  LYS A 110      -6.849 -22.603   9.445  1.00 91.87           C  
ATOM    855  NZ  LYS A 110      -6.955 -23.980  10.013  1.00 91.87           N  
ATOM    856  N   LEU A 111     -10.291 -17.798  12.950  1.00 95.37           N  
ATOM    857  CA  LEU A 111     -10.549 -16.837  14.016  1.00 95.37           C  
ATOM    858  C   LEU A 111     -10.285 -17.458  15.384  1.00 95.37           C  
ATOM    859  CB  LEU A 111     -11.991 -16.329  13.943  1.00 95.37           C  
ATOM    860  O   LEU A 111     -10.937 -18.433  15.763  1.00 95.37           O  
ATOM    861  CG  LEU A 111     -12.411 -15.667  12.629  1.00 95.37           C  
ATOM    862  CD1 LEU A 111     -13.918 -15.435  12.611  1.00 95.37           C  
ATOM    863  CD2 LEU A 111     -11.661 -14.355  12.427  1.00 95.37           C  
ATOM    864  N   ASN A 112      -9.243 -16.955  16.041  1.00 96.10           N  
ATOM    865  CA  ASN A 112      -8.890 -17.436  17.372  1.00 96.10           C  
ATOM    866  C   ASN A 112      -8.675 -16.281  18.346  1.00 96.10           C  
ATOM    867  CB  ASN A 112      -7.641 -18.318  17.311  1.00 96.10           C  
ATOM    868  O   ASN A 112      -8.079 -15.264  17.988  1.00 96.10           O  
ATOM    869  CG  ASN A 112      -7.868 -19.598  16.530  1.00 96.10           C  
ATOM    870  ND2 ASN A 112      -6.811 -20.111  15.913  1.00 96.10           N  
ATOM    871  OD1 ASN A 112      -8.985 -20.120  16.482  1.00 96.10           O  
ATOM    872  N   PHE A 113      -9.169 -16.464  19.614  1.00 96.35           N  
ATOM    873  CA  PHE A 113      -8.999 -15.464  20.661  1.00 96.35           C  
ATOM    874  C   PHE A 113      -8.097 -15.990  21.771  1.00 96.35           C  
ATOM    875  CB  PHE A 113     -10.357 -15.052  21.239  1.00 96.35           C  
ATOM    876  O   PHE A 113      -8.163 -17.169  22.125  1.00 96.35           O  
ATOM    877  CG  PHE A 113     -11.238 -14.325  20.259  1.00 96.35           C  
ATOM    878  CD1 PHE A 113     -11.244 -12.937  20.206  1.00 96.35           C  
ATOM    879  CD2 PHE A 113     -12.061 -15.031  19.391  1.00 96.35           C  
ATOM    880  CE1 PHE A 113     -12.059 -12.261  19.301  1.00 96.35           C  
ATOM    881  CE2 PHE A 113     -12.877 -14.362  18.483  1.00 96.35           C  
ATOM    882  CZ  PHE A 113     -12.876 -12.978  18.440  1.00 96.35           C  
ATOM    883  N   SER A 114      -7.206 -15.129  22.190  1.00 95.98           N  
ATOM    884  CA  SER A 114      -6.359 -15.508  23.317  1.00 95.98           C  
ATOM    885  C   SER A 114      -7.188 -15.755  24.573  1.00 95.98           C  
ATOM    886  CB  SER A 114      -5.314 -14.425  23.591  1.00 95.98           C  
ATOM    887  O   SER A 114      -8.327 -15.294  24.672  1.00 95.98           O  
ATOM    888  OG  SER A 114      -5.932 -13.234  24.045  1.00 95.98           O  
ATOM    889  N   GLU A 115      -6.701 -16.501  25.534  1.00 93.66           N  
ATOM    890  CA  GLU A 115      -7.382 -16.868  26.772  1.00 93.66           C  
ATOM    891  C   GLU A 115      -7.804 -15.629  27.557  1.00 93.66           C  
ATOM    892  CB  GLU A 115      -6.484 -17.757  27.636  1.00 93.66           C  
ATOM    893  O   GLU A 115      -8.916 -15.573  28.087  1.00 93.66           O  
ATOM    894  CG  GLU A 115      -6.302 -19.165  27.088  1.00 93.66           C  
ATOM    895  CD  GLU A 115      -5.449 -20.051  27.982  1.00 93.66           C  
ATOM    896  OE1 GLU A 115      -5.201 -21.223  27.616  1.00 93.66           O  
ATOM    897  OE2 GLU A 115      -5.026 -19.571  29.057  1.00 93.66           O  
ATOM    898  N   ASN A 116      -6.897 -14.633  27.550  1.00 94.39           N  
ATOM    899  CA  ASN A 116      -7.211 -13.419  28.296  1.00 94.39           C  
ATOM    900  C   ASN A 116      -8.085 -12.471  27.481  1.00 94.39           C  
ATOM    901  CB  ASN A 116      -5.928 -12.712  28.737  1.00 94.39           C  
ATOM    902  O   ASN A 116      -8.526 -11.437  27.987  1.00 94.39           O  
ATOM    903  CG  ASN A 116      -5.065 -12.284  27.566  1.00 94.39           C  
ATOM    904  ND2 ASN A 116      -3.860 -11.809  27.860  1.00 94.39           N  
ATOM    905  OD1 ASN A 116      -5.479 -12.378  26.408  1.00 94.39           O  
ATOM    906  N   GLY A 117      -8.341 -12.812  26.222  1.00 93.62           N  
ATOM    907  CA  GLY A 117      -9.234 -12.037  25.375  1.00 93.62           C  
ATOM    908  C   GLY A 117      -8.583 -10.791  24.804  1.00 93.62           C  
ATOM    909  O   GLY A 117      -9.257  -9.953  24.202  1.00 93.62           O  
ATOM    910  N   GLU A 118      -7.271 -10.667  25.004  1.00 96.00           N  
ATOM    911  CA  GLU A 118      -6.539  -9.470  24.602  1.00 96.00           C  
ATOM    912  C   GLU A 118      -6.184  -9.512  23.118  1.00 96.00           C  
ATOM    913  CB  GLU A 118      -5.270  -9.307  25.442  1.00 96.00           C  
ATOM    914  O   GLU A 118      -6.042  -8.468  22.479  1.00 96.00           O  
ATOM    915  CG  GLU A 118      -5.531  -8.836  26.865  1.00 96.00           C  
ATOM    916  CD  GLU A 118      -6.170  -7.458  26.934  1.00 96.00           C  
ATOM    917  OE1 GLU A 118      -7.128  -7.271  27.718  1.00 96.00           O  
ATOM    918  OE2 GLU A 118      -5.709  -6.558  26.196  1.00 96.00           O  
ATOM    919  N   PHE A 119      -6.102 -10.690  22.538  1.00 96.99           N  
ATOM    920  CA  PHE A 119      -5.624 -10.838  21.169  1.00 96.99           C  
ATOM    921  C   PHE A 119      -6.598 -11.667  20.342  1.00 96.99           C  
ATOM    922  CB  PHE A 119      -4.236 -11.486  21.150  1.00 96.99           C  
ATOM    923  O   PHE A 119      -7.285 -12.542  20.874  1.00 96.99           O  
ATOM    924  CG  PHE A 119      -3.197 -10.718  21.922  1.00 96.99           C  
ATOM    925  CD1 PHE A 119      -2.534  -9.643  21.343  1.00 96.99           C  
ATOM    926  CD2 PHE A 119      -2.883 -11.071  23.228  1.00 96.99           C  
ATOM    927  CE1 PHE A 119      -1.572  -8.930  22.055  1.00 96.99           C  
ATOM    928  CE2 PHE A 119      -1.923 -10.364  23.946  1.00 96.99           C  
ATOM    929  CZ  PHE A 119      -1.268  -9.294  23.357  1.00 96.99           C  
ATOM    930  N   MET A 120      -6.657 -11.325  19.077  1.00 96.85           N  
ATOM    931  CA  MET A 120      -7.419 -12.094  18.097  1.00 96.85           C  
ATOM    932  C   MET A 120      -6.562 -12.424  16.879  1.00 96.85           C  
ATOM    933  CB  MET A 120      -8.669 -11.325  17.664  1.00 96.85           C  
ATOM    934  O   MET A 120      -5.852 -11.560  16.362  1.00 96.85           O  
ATOM    935  CG  MET A 120      -9.509 -12.055  16.629  1.00 96.85           C  
ATOM    936  SD  MET A 120     -10.926 -11.050  16.038  1.00 96.85           S  
ATOM    937  CE  MET A 120     -10.098 -10.041  14.777  1.00 96.85           C  
ATOM    938  N   GLU A 121      -6.671 -13.649  16.450  1.00 96.93           N  
ATOM    939  CA  GLU A 121      -6.003 -14.074  15.224  1.00 96.93           C  
ATOM    940  C   GLU A 121      -7.005 -14.270  14.089  1.00 96.93           C  
ATOM    941  CB  GLU A 121      -5.216 -15.365  15.459  1.00 96.93           C  
ATOM    942  O   GLU A 121      -8.138 -14.698  14.322  1.00 96.93           O  
ATOM    943  CG  GLU A 121      -4.030 -15.200  16.398  1.00 96.93           C  
ATOM    944  CD  GLU A 121      -3.249 -16.487  16.612  1.00 96.93           C  
ATOM    945  OE1 GLU A 121      -2.078 -16.421  17.049  1.00 96.93           O  
ATOM    946  OE2 GLU A 121      -3.813 -17.570  16.338  1.00 96.93           O  
ATOM    947  N   PHE A 122      -6.492 -13.916  12.918  1.00 96.05           N  
ATOM    948  CA  PHE A 122      -7.360 -14.123  11.765  1.00 96.05           C  
ATOM    949  C   PHE A 122      -6.540 -14.247  10.486  1.00 96.05           C  
ATOM    950  CB  PHE A 122      -8.365 -12.974  11.634  1.00 96.05           C  
ATOM    951  O   PHE A 122      -5.397 -13.789  10.427  1.00 96.05           O  
ATOM    952  CG  PHE A 122      -7.742 -11.665  11.231  1.00 96.05           C  
ATOM    953  CD1 PHE A 122      -7.167 -10.831  12.183  1.00 96.05           C  
ATOM    954  CD2 PHE A 122      -7.731 -11.268   9.901  1.00 96.05           C  
ATOM    955  CE1 PHE A 122      -6.590  -9.619  11.813  1.00 96.05           C  
ATOM    956  CE2 PHE A 122      -7.156 -10.058   9.523  1.00 96.05           C  
ATOM    957  CZ  PHE A 122      -6.587  -9.234  10.481  1.00 96.05           C  
ATOM    958  N   ARG A 123      -7.123 -14.938   9.612  1.00 94.94           N  
ATOM    959  CA  ARG A 123      -6.579 -15.025   8.261  1.00 94.94           C  
ATOM    960  C   ARG A 123      -7.535 -14.409   7.244  1.00 94.94           C  
ATOM    961  CB  ARG A 123      -6.288 -16.481   7.891  1.00 94.94           C  
ATOM    962  O   ARG A 123      -8.716 -14.762   7.202  1.00 94.94           O  
ATOM    963  CG  ARG A 123      -5.662 -16.654   6.516  1.00 94.94           C  
ATOM    964  CD  ARG A 123      -5.294 -18.105   6.242  1.00 94.94           C  
ATOM    965  NE  ARG A 123      -6.474 -18.916   5.956  1.00 94.94           N  
ATOM    966  NH1 ARG A 123      -5.325 -20.918   5.842  1.00 94.94           N  
ATOM    967  NH2 ARG A 123      -7.594 -20.873   5.517  1.00 94.94           N  
ATOM    968  CZ  ARG A 123      -6.462 -20.234   5.772  1.00 94.94           C  
ATOM    969  N   GLN A 124      -6.959 -13.502   6.429  1.00 93.13           N  
ATOM    970  CA  GLN A 124      -7.755 -12.817   5.416  1.00 93.13           C  
ATOM    971  C   GLN A 124      -7.416 -13.321   4.016  1.00 93.13           C  
ATOM    972  CB  GLN A 124      -7.539 -11.304   5.495  1.00 93.13           C  
ATOM    973  O   GLN A 124      -6.250 -13.319   3.615  1.00 93.13           O  
ATOM    974  CG  GLN A 124      -8.454 -10.504   4.579  1.00 93.13           C  
ATOM    975  CD  GLN A 124      -8.280  -9.005   4.738  1.00 93.13           C  
ATOM    976  NE2 GLN A 124      -8.762  -8.245   3.762  1.00 93.13           N  
ATOM    977  OE1 GLN A 124      -7.717  -8.535   5.732  1.00 93.13           O  
ATOM    978  N   ILE A 125      -8.408 -13.695   3.283  1.00 92.66           N  
ATOM    979  CA  ILE A 125      -8.243 -14.204   1.925  1.00 92.66           C  
ATOM    980  C   ILE A 125      -8.946 -13.276   0.937  1.00 92.66           C  
ATOM    981  CB  ILE A 125      -8.788 -15.643   1.791  1.00 92.66           C  
ATOM    982  O   ILE A 125     -10.131 -12.972   1.097  1.00 92.66           O  
ATOM    983  CG1 ILE A 125      -8.075 -16.579   2.774  1.00 92.66           C  
ATOM    984  CG2 ILE A 125      -8.640 -16.145   0.352  1.00 92.66           C  
ATOM    985  CD1 ILE A 125      -8.743 -17.938   2.931  1.00 92.66           C  
ATOM    986  N   GLN A 126      -8.180 -12.906  -0.106  1.00 91.42           N  
ATOM    987  CA  GLN A 126      -8.719 -12.037  -1.148  1.00 91.42           C  
ATOM    988  C   GLN A 126      -8.891 -12.795  -2.461  1.00 91.42           C  
ATOM    989  CB  GLN A 126      -7.812 -10.824  -1.358  1.00 91.42           C  
ATOM    990  O   GLN A 126      -7.953 -13.435  -2.943  1.00 91.42           O  
ATOM    991  CG  GLN A 126      -7.680  -9.934  -0.128  1.00 91.42           C  
ATOM    992  CD  GLN A 126      -6.686  -8.805  -0.324  1.00 91.42           C  
ATOM    993  NE2 GLN A 126      -6.960  -7.661   0.292  1.00 91.42           N  
ATOM    994  OE1 GLN A 126      -5.680  -8.960  -1.024  1.00 91.42           O  
ATOM    995  N   THR A 127     -10.109 -12.725  -2.943  1.00 93.04           N  
ATOM    996  CA  THR A 127     -10.423 -13.339  -4.229  1.00 93.04           C  
ATOM    997  C   THR A 127     -10.864 -12.284  -5.239  1.00 93.04           C  
ATOM    998  CB  THR A 127     -11.523 -14.407  -4.084  1.00 93.04           C  
ATOM    999  O   THR A 127     -11.690 -11.424  -4.926  1.00 93.04           O  
ATOM   1000  CG2 THR A 127     -11.810 -15.085  -5.420  1.00 93.04           C  
ATOM   1001  OG1 THR A 127     -11.098 -15.397  -3.140  1.00 93.04           O  
ATOM   1002  N   PHE A 128     -10.310 -12.372  -6.449  1.00 93.52           N  
ATOM   1003  CA  PHE A 128     -10.599 -11.399  -7.497  1.00 93.52           C  
ATOM   1004  C   PHE A 128     -11.391 -12.042  -8.629  1.00 93.52           C  
ATOM   1005  CB  PHE A 128      -9.301 -10.793  -8.041  1.00 93.52           C  
ATOM   1006  O   PHE A 128     -10.980 -13.067  -9.177  1.00 93.52           O  
ATOM   1007  CG  PHE A 128      -8.443 -10.150  -6.986  1.00 93.52           C  
ATOM   1008  CD1 PHE A 128      -8.675  -8.840  -6.585  1.00 93.52           C  
ATOM   1009  CD2 PHE A 128      -7.402 -10.855  -6.395  1.00 93.52           C  
ATOM   1010  CE1 PHE A 128      -7.881  -8.241  -5.609  1.00 93.52           C  
ATOM   1011  CE2 PHE A 128      -6.605 -10.264  -5.419  1.00 93.52           C  
ATOM   1012  CZ  PHE A 128      -6.846  -8.957  -5.028  1.00 93.52           C  
ATOM   1013  N   VAL A 129     -12.490 -11.407  -8.927  1.00 94.48           N  
ATOM   1014  CA  VAL A 129     -13.344 -11.878 -10.012  1.00 94.48           C  
ATOM   1015  C   VAL A 129     -13.534 -10.766 -11.041  1.00 94.48           C  
ATOM   1016  CB  VAL A 129     -14.716 -12.358  -9.487  1.00 94.48           C  
ATOM   1017  O   VAL A 129     -14.027  -9.685 -10.712  1.00 94.48           O  
ATOM   1018  CG1 VAL A 129     -15.578 -12.884 -10.633  1.00 94.48           C  
ATOM   1019  CG2 VAL A 129     -14.531 -13.433  -8.418  1.00 94.48           C  
ATOM   1020  N   PHE A 130     -13.152 -11.048 -12.266  1.00 96.18           N  
ATOM   1021  CA  PHE A 130     -13.263 -10.063 -13.336  1.00 96.18           C  
ATOM   1022  C   PHE A 130     -14.713  -9.635 -13.529  1.00 96.18           C  
ATOM   1023  CB  PHE A 130     -12.701 -10.624 -14.646  1.00 96.18           C  
ATOM   1024  O   PHE A 130     -15.612 -10.476 -13.581  1.00 96.18           O  
ATOM   1025  CG  PHE A 130     -12.854  -9.694 -15.819  1.00 96.18           C  
ATOM   1026  CD1 PHE A 130     -13.620 -10.061 -16.919  1.00 96.18           C  
ATOM   1027  CD2 PHE A 130     -12.232  -8.453 -15.822  1.00 96.18           C  
ATOM   1028  CE1 PHE A 130     -13.764  -9.202 -18.007  1.00 96.18           C  
ATOM   1029  CE2 PHE A 130     -12.370  -7.589 -16.905  1.00 96.18           C  
ATOM   1030  CZ  PHE A 130     -13.136  -7.966 -17.997  1.00 96.18           C  
ATOM   1031  N   ASN A 131     -14.914  -8.275 -13.633  1.00 96.43           N  
ATOM   1032  CA  ASN A 131     -16.219  -7.658 -13.846  1.00 96.43           C  
ATOM   1033  C   ASN A 131     -16.238  -6.809 -15.113  1.00 96.43           C  
ATOM   1034  CB  ASN A 131     -16.618  -6.813 -12.634  1.00 96.43           C  
ATOM   1035  O   ASN A 131     -15.762  -5.672 -15.111  1.00 96.43           O  
ATOM   1036  CG  ASN A 131     -18.053  -6.330 -12.706  1.00 96.43           C  
ATOM   1037  ND2 ASN A 131     -18.678  -6.156 -11.548  1.00 96.43           N  
ATOM   1038  OD1 ASN A 131     -18.595  -6.116 -13.793  1.00 96.43           O  
ATOM   1039  N   PRO A 132     -16.806  -7.307 -16.148  1.00 96.52           N  
ATOM   1040  CA  PRO A 132     -16.810  -6.602 -17.432  1.00 96.52           C  
ATOM   1041  C   PRO A 132     -17.662  -5.335 -17.406  1.00 96.52           C  
ATOM   1042  CB  PRO A 132     -17.396  -7.634 -18.399  1.00 96.52           C  
ATOM   1043  O   PRO A 132     -17.378  -4.381 -18.135  1.00 96.52           O  
ATOM   1044  CG  PRO A 132     -18.141  -8.594 -17.528  1.00 96.52           C  
ATOM   1045  CD  PRO A 132     -17.439  -8.679 -16.203  1.00 96.52           C  
ATOM   1046  N   ASN A 133     -18.650  -5.324 -16.596  1.00 96.21           N  
ATOM   1047  CA  ASN A 133     -19.562  -4.189 -16.512  1.00 96.21           C  
ATOM   1048  C   ASN A 133     -18.880  -2.964 -15.908  1.00 96.21           C  
ATOM   1049  CB  ASN A 133     -20.805  -4.558 -15.699  1.00 96.21           C  
ATOM   1050  O   ASN A 133     -19.182  -1.831 -16.286  1.00 96.21           O  
ATOM   1051  CG  ASN A 133     -21.680  -5.578 -16.402  1.00 96.21           C  
ATOM   1052  ND2 ASN A 133     -22.434  -6.347 -15.625  1.00 96.21           N  
ATOM   1053  OD1 ASN A 133     -21.677  -5.675 -17.632  1.00 96.21           O  
ATOM   1054  N   LYS A 134     -17.944  -3.173 -14.991  1.00 95.81           N  
ATOM   1055  CA  LYS A 134     -17.233  -2.072 -14.347  1.00 95.81           C  
ATOM   1056  C   LYS A 134     -15.916  -1.777 -15.059  1.00 95.81           C  
ATOM   1057  CB  LYS A 134     -16.972  -2.390 -12.874  1.00 95.81           C  
ATOM   1058  O   LYS A 134     -15.185  -0.864 -14.670  1.00 95.81           O  
ATOM   1059  CG  LYS A 134     -18.227  -2.414 -12.014  1.00 95.81           C  
ATOM   1060  CD  LYS A 134     -17.903  -2.734 -10.561  1.00 95.81           C  
ATOM   1061  CE  LYS A 134     -19.163  -2.805  -9.708  1.00 95.81           C  
ATOM   1062  NZ  LYS A 134     -18.857  -3.192  -8.299  1.00 95.81           N  
ATOM   1063  N   SER A 135     -15.621  -2.642 -16.054  1.00 97.85           N  
ATOM   1064  CA  SER A 135     -14.428  -2.422 -16.866  1.00 97.85           C  
ATOM   1065  C   SER A 135     -14.734  -1.536 -18.069  1.00 97.85           C  
ATOM   1066  CB  SER A 135     -13.847  -3.755 -17.338  1.00 97.85           C  
ATOM   1067  O   SER A 135     -15.900  -1.285 -18.381  1.00 97.85           O  
ATOM   1068  OG  SER A 135     -13.495  -4.570 -16.234  1.00 97.85           O  
ATOM   1069  N   CYS A 136     -13.664  -0.937 -18.680  1.00 96.89           N  
ATOM   1070  CA  CYS A 136     -13.882  -0.129 -19.874  1.00 96.89           C  
ATOM   1071  C   CYS A 136     -14.450  -0.974 -21.008  1.00 96.89           C  
ATOM   1072  CB  CYS A 136     -12.578   0.530 -20.322  1.00 96.89           C  
ATOM   1073  O   CYS A 136     -14.264  -2.192 -21.033  1.00 96.89           O  
ATOM   1074  SG  CYS A 136     -11.319  -0.645 -20.868  1.00 96.89           S  
ATOM   1075  N   ALA A 137     -15.259  -0.362 -21.911  1.00 96.52           N  
ATOM   1076  CA  ALA A 137     -15.925  -1.049 -23.015  1.00 96.52           C  
ATOM   1077  C   ALA A 137     -14.919  -1.808 -23.875  1.00 96.52           C  
ATOM   1078  CB  ALA A 137     -16.706  -0.053 -23.868  1.00 96.52           C  
ATOM   1079  O   ALA A 137     -13.937  -1.231 -24.348  1.00 96.52           O  
ATOM   1080  N   GLY A 138     -15.087  -3.178 -23.982  1.00 93.98           N  
ATOM   1081  CA  GLY A 138     -14.255  -4.011 -24.835  1.00 93.98           C  
ATOM   1082  C   GLY A 138     -13.013  -4.529 -24.136  1.00 93.98           C  
ATOM   1083  O   GLY A 138     -12.252  -5.311 -24.709  1.00 93.98           O  
ATOM   1084  N   CYS A 139     -12.808  -4.107 -22.893  1.00 96.73           N  
ATOM   1085  CA  CYS A 139     -11.634  -4.565 -22.158  1.00 96.73           C  
ATOM   1086  C   CYS A 139     -11.787  -6.021 -21.738  1.00 96.73           C  
ATOM   1087  CB  CYS A 139     -11.399  -3.691 -20.927  1.00 96.73           C  
ATOM   1088  O   CYS A 139     -12.807  -6.401 -21.160  1.00 96.73           O  
ATOM   1089  SG  CYS A 139     -10.700  -2.069 -21.307  1.00 96.73           S  
ATOM   1090  N   ASP A 140     -10.878  -6.797 -22.147  1.00 97.30           N  
ATOM   1091  CA  ASP A 140     -10.789  -8.210 -21.789  1.00 97.30           C  
ATOM   1092  C   ASP A 140      -9.367  -8.583 -21.375  1.00 97.30           C  
ATOM   1093  CB  ASP A 140     -11.245  -9.088 -22.956  1.00 97.30           C  
ATOM   1094  O   ASP A 140      -8.478  -8.695 -22.221  1.00 97.30           O  
ATOM   1095  CG  ASP A 140     -11.318 -10.562 -22.595  1.00 97.30           C  
ATOM   1096  OD1 ASP A 140     -10.851 -10.946 -21.501  1.00 97.30           O  
ATOM   1097  OD2 ASP A 140     -11.846 -11.346 -23.413  1.00 97.30           O  
ATOM   1098  N   PRO A 141      -9.182  -8.825 -20.038  1.00 97.53           N  
ATOM   1099  CA  PRO A 141      -7.833  -9.076 -19.525  1.00 97.53           C  
ATOM   1100  C   PRO A 141      -7.213 -10.350 -20.094  1.00 97.53           C  
ATOM   1101  CB  PRO A 141      -8.047  -9.200 -18.015  1.00 97.53           C  
ATOM   1102  O   PRO A 141      -5.987 -10.479 -20.135  1.00 97.53           O  
ATOM   1103  CG  PRO A 141      -9.487  -9.572 -17.862  1.00 97.53           C  
ATOM   1104  CD  PRO A 141     -10.269  -8.912 -18.962  1.00 97.53           C  
ATOM   1105  N   TYR A 142      -8.028 -11.250 -20.604  1.00 97.45           N  
ATOM   1106  CA  TYR A 142      -7.556 -12.537 -21.103  1.00 97.45           C  
ATOM   1107  C   TYR A 142      -7.125 -12.432 -22.561  1.00 97.45           C  
ATOM   1108  CB  TYR A 142      -8.645 -13.604 -20.955  1.00 97.45           C  
ATOM   1109  O   TYR A 142      -6.381 -13.282 -23.058  1.00 97.45           O  
ATOM   1110  CG  TYR A 142      -9.187 -13.727 -19.552  1.00 97.45           C  
ATOM   1111  CD1 TYR A 142      -8.443 -14.343 -18.548  1.00 97.45           C  
ATOM   1112  CD2 TYR A 142     -10.445 -13.229 -19.227  1.00 97.45           C  
ATOM   1113  CE1 TYR A 142      -8.940 -14.461 -17.254  1.00 97.45           C  
ATOM   1114  CE2 TYR A 142     -10.951 -13.341 -17.937  1.00 97.45           C  
ATOM   1115  OH  TYR A 142     -10.689 -14.072 -15.679  1.00 97.45           O  
ATOM   1116  CZ  TYR A 142     -10.193 -13.958 -16.959  1.00 97.45           C  
ATOM   1117  N   LYS A 143      -7.502 -11.309 -23.255  1.00 97.58           N  
ATOM   1118  CA  LYS A 143      -7.198 -11.142 -24.673  1.00 97.58           C  
ATOM   1119  C   LYS A 143      -6.299  -9.931 -24.904  1.00 97.58           C  
ATOM   1120  CB  LYS A 143      -8.486 -11.001 -25.486  1.00 97.58           C  
ATOM   1121  O   LYS A 143      -5.459  -9.937 -25.807  1.00 97.58           O  
ATOM   1122  CG  LYS A 143      -9.358 -12.248 -25.485  1.00 97.58           C  
ATOM   1123  CD  LYS A 143     -10.613 -12.053 -26.326  1.00 97.58           C  
ATOM   1124  CE  LYS A 143     -11.506 -13.286 -26.293  1.00 97.58           C  
ATOM   1125  NZ  LYS A 143     -12.761 -13.082 -27.078  1.00 97.58           N  
ATOM   1126  N   ASP A 144      -6.487  -8.937 -24.142  1.00 97.96           N  
ATOM   1127  CA  ASP A 144      -5.754  -7.692 -24.349  1.00 97.96           C  
ATOM   1128  C   ASP A 144      -4.273  -7.864 -24.018  1.00 97.96           C  
ATOM   1129  CB  ASP A 144      -6.355  -6.568 -23.501  1.00 97.96           C  
ATOM   1130  O   ASP A 144      -3.924  -8.310 -22.923  1.00 97.96           O  
ATOM   1131  CG  ASP A 144      -7.748  -6.166 -23.952  1.00 97.96           C  
ATOM   1132  OD1 ASP A 144      -8.158  -6.539 -25.072  1.00 97.96           O  
ATOM   1133  OD2 ASP A 144      -8.441  -5.467 -23.181  1.00 97.96           O  
ATOM   1134  N   LYS A 145      -3.373  -7.469 -24.933  1.00 98.05           N  
ATOM   1135  CA  LYS A 145      -1.929  -7.616 -24.776  1.00 98.05           C  
ATOM   1136  C   LYS A 145      -1.259  -6.262 -24.561  1.00 98.05           C  
ATOM   1137  CB  LYS A 145      -1.325  -8.312 -25.997  1.00 98.05           C  
ATOM   1138  O   LYS A 145      -1.689  -5.254 -25.125  1.00 98.05           O  
ATOM   1139  CG  LYS A 145      -1.791  -9.748 -26.184  1.00 98.05           C  
ATOM   1140  CD  LYS A 145      -1.078 -10.419 -27.352  1.00 98.05           C  
ATOM   1141  CE  LYS A 145      -1.532 -11.861 -27.530  1.00 98.05           C  
ATOM   1142  NZ  LYS A 145      -0.835 -12.524 -28.673  1.00 98.05           N  
ATOM   1143  N   VAL A 146      -0.236  -6.326 -23.712  1.00 97.79           N  
ATOM   1144  CA  VAL A 146       0.534  -5.115 -23.449  1.00 97.79           C  
ATOM   1145  C   VAL A 146       2.027  -5.434 -23.481  1.00 97.79           C  
ATOM   1146  CB  VAL A 146       0.153  -4.483 -22.091  1.00 97.79           C  
ATOM   1147  O   VAL A 146       2.442  -6.531 -23.100  1.00 97.79           O  
ATOM   1148  CG1 VAL A 146      -1.276  -3.946 -22.127  1.00 97.79           C  
ATOM   1149  CG2 VAL A 146       0.316  -5.503 -20.965  1.00 97.79           C  
ATOM   1150  N   LEU A 147       2.776  -4.501 -24.044  1.00 97.63           N  
ATOM   1151  CA  LEU A 147       4.234  -4.566 -24.064  1.00 97.63           C  
ATOM   1152  C   LEU A 147       4.824  -3.916 -22.817  1.00 97.63           C  
ATOM   1153  CB  LEU A 147       4.784  -3.885 -25.319  1.00 97.63           C  
ATOM   1154  O   LEU A 147       4.667  -2.711 -22.607  1.00 97.63           O  
ATOM   1155  CG  LEU A 147       6.299  -3.952 -25.519  1.00 97.63           C  
ATOM   1156  CD1 LEU A 147       6.742  -5.396 -25.732  1.00 97.63           C  
ATOM   1157  CD2 LEU A 147       6.723  -3.078 -26.695  1.00 97.63           C  
ATOM   1158  N   ILE A 148       5.565  -4.717 -21.980  1.00 96.24           N  
ATOM   1159  CA  ILE A 148       6.052  -4.237 -20.692  1.00 96.24           C  
ATOM   1160  C   ILE A 148       7.527  -4.598 -20.530  1.00 96.24           C  
ATOM   1161  CB  ILE A 148       5.227  -4.819 -19.522  1.00 96.24           C  
ATOM   1162  O   ILE A 148       8.040  -5.468 -21.238  1.00 96.24           O  
ATOM   1163  CG1 ILE A 148       5.351  -6.347 -19.490  1.00 96.24           C  
ATOM   1164  CG2 ILE A 148       3.760  -4.391 -19.630  1.00 96.24           C  
ATOM   1165  CD1 ILE A 148       4.899  -6.977 -18.180  1.00 96.24           C  
ATOM   1166  N   PRO A 149       8.182  -3.812 -19.573  1.00 94.91           N  
ATOM   1167  CA  PRO A 149       9.499  -4.331 -19.197  1.00 94.91           C  
ATOM   1168  C   PRO A 149       9.431  -5.734 -18.598  1.00 94.91           C  
ATOM   1169  CB  PRO A 149       9.996  -3.319 -18.162  1.00 94.91           C  
ATOM   1170  O   PRO A 149       8.499  -6.046 -17.852  1.00 94.91           O  
ATOM   1171  CG  PRO A 149       9.174  -2.094 -18.401  1.00 94.91           C  
ATOM   1172  CD  PRO A 149       7.828  -2.515 -18.916  1.00 94.91           C  
ATOM   1173  N   ASP A 150      10.413  -6.515 -19.000  1.00 92.58           N  
ATOM   1174  CA  ASP A 150      10.442  -7.917 -18.595  1.00 92.58           C  
ATOM   1175  C   ASP A 150      11.138  -8.084 -17.246  1.00 92.58           C  
ATOM   1176  CB  ASP A 150      11.141  -8.769 -19.656  1.00 92.58           C  
ATOM   1177  O   ASP A 150      12.360  -7.946 -17.150  1.00 92.58           O  
ATOM   1178  CG  ASP A 150      11.101 -10.255 -19.346  1.00 92.58           C  
ATOM   1179  OD1 ASP A 150      10.674 -10.634 -18.234  1.00 92.58           O  
ATOM   1180  OD2 ASP A 150      11.502 -11.053 -20.220  1.00 92.58           O  
ATOM   1181  N   MET A 151      10.323  -8.413 -16.174  1.00 91.12           N  
ATOM   1182  CA  MET A 151      10.855  -8.559 -14.822  1.00 91.12           C  
ATOM   1183  C   MET A 151      11.844  -9.718 -14.749  1.00 91.12           C  
ATOM   1184  CB  MET A 151       9.722  -8.774 -13.818  1.00 91.12           C  
ATOM   1185  O   MET A 151      12.868  -9.623 -14.070  1.00 91.12           O  
ATOM   1186  CG  MET A 151       8.847  -7.549 -13.609  1.00 91.12           C  
ATOM   1187  SD  MET A 151       7.534  -7.827 -12.357  1.00 91.12           S  
ATOM   1188  CE  MET A 151       6.526  -9.064 -13.220  1.00 91.12           C  
ATOM   1189  N   GLY A 152      11.517 -10.834 -15.442  1.00 88.42           N  
ATOM   1190  CA  GLY A 152      12.422 -11.971 -15.490  1.00 88.42           C  
ATOM   1191  C   GLY A 152      13.783 -11.626 -16.063  1.00 88.42           C  
ATOM   1192  O   GLY A 152      14.809 -12.091 -15.562  1.00 88.42           O  
ATOM   1193  N   PHE A 153      13.712 -10.812 -17.101  1.00 88.82           N  
ATOM   1194  CA  PHE A 153      14.946 -10.353 -17.726  1.00 88.82           C  
ATOM   1195  C   PHE A 153      15.802  -9.578 -16.731  1.00 88.82           C  
ATOM   1196  CB  PHE A 153      14.639  -9.479 -18.946  1.00 88.82           C  
ATOM   1197  O   PHE A 153      17.002  -9.830 -16.607  1.00 88.82           O  
ATOM   1198  CG  PHE A 153      15.866  -8.946 -19.636  1.00 88.82           C  
ATOM   1199  CD1 PHE A 153      16.413  -7.724 -19.266  1.00 88.82           C  
ATOM   1200  CD2 PHE A 153      16.473  -9.669 -20.655  1.00 88.82           C  
ATOM   1201  CE1 PHE A 153      17.549  -7.229 -19.903  1.00 88.82           C  
ATOM   1202  CE2 PHE A 153      17.608  -9.181 -21.296  1.00 88.82           C  
ATOM   1203  CZ  PHE A 153      18.144  -7.960 -20.919  1.00 88.82           C  
ATOM   1204  N   GLN A 154      15.173  -8.621 -15.971  1.00 88.57           N  
ATOM   1205  CA  GLN A 154      15.885  -7.777 -15.016  1.00 88.57           C  
ATOM   1206  C   GLN A 154      16.511  -8.612 -13.903  1.00 88.57           C  
ATOM   1207  CB  GLN A 154      14.944  -6.729 -14.420  1.00 88.57           C  
ATOM   1208  O   GLN A 154      17.669  -8.399 -13.537  1.00 88.57           O  
ATOM   1209  CG  GLN A 154      14.492  -5.670 -15.417  1.00 88.57           C  
ATOM   1210  CD  GLN A 154      15.654  -4.975 -16.102  1.00 88.57           C  
ATOM   1211  NE2 GLN A 154      15.607  -4.909 -17.428  1.00 88.57           N  
ATOM   1212  OE1 GLN A 154      16.586  -4.500 -15.444  1.00 88.57           O  
ATOM   1213  N   VAL A 155      15.776  -9.539 -13.399  1.00 87.21           N  
ATOM   1214  CA  VAL A 155      16.267 -10.419 -12.345  1.00 87.21           C  
ATOM   1215  C   VAL A 155      17.387 -11.303 -12.889  1.00 87.21           C  
ATOM   1216  CB  VAL A 155      15.134 -11.293 -11.761  1.00 87.21           C  
ATOM   1217  O   VAL A 155      18.412 -11.494 -12.230  1.00 87.21           O  
ATOM   1218  CG1 VAL A 155      15.701 -12.357 -10.824  1.00 87.21           C  
ATOM   1219  CG2 VAL A 155      14.112 -10.423 -11.032  1.00 87.21           C  
ATOM   1220  N   GLY A 156      17.161 -11.840 -14.045  1.00 85.04           N  
ATOM   1221  CA  GLY A 156      18.124 -12.732 -14.672  1.00 85.04           C  
ATOM   1222  C   GLY A 156      19.454 -12.063 -14.964  1.00 85.04           C  
ATOM   1223  O   GLY A 156      20.513 -12.611 -14.649  1.00 85.04           O  
ATOM   1224  N   ILE A 157      19.352 -10.896 -15.565  1.00 84.60           N  
ATOM   1225  CA  ILE A 157      20.569 -10.179 -15.930  1.00 84.60           C  
ATOM   1226  C   ILE A 157      21.317  -9.755 -14.668  1.00 84.60           C  
ATOM   1227  CB  ILE A 157      20.258  -8.947 -16.809  1.00 84.60           C  
ATOM   1228  O   ILE A 157      22.550  -9.758 -14.639  1.00 84.60           O  
ATOM   1229  CG1 ILE A 157      19.870  -9.385 -18.225  1.00 84.60           C  
ATOM   1230  CG2 ILE A 157      21.453  -7.990 -16.839  1.00 84.60           C  
ATOM   1231  CD1 ILE A 157      20.973 -10.127 -18.968  1.00 84.60           C  
ATOM   1232  N   ASP A 158      20.646  -9.360 -13.629  1.00 84.19           N  
ATOM   1233  CA  ASP A 158      21.266  -9.026 -12.350  1.00 84.19           C  
ATOM   1234  C   ASP A 158      22.047 -10.214 -11.792  1.00 84.19           C  
ATOM   1235  CB  ASP A 158      20.208  -8.572 -11.343  1.00 84.19           C  
ATOM   1236  O   ASP A 158      23.159 -10.050 -11.287  1.00 84.19           O  
ATOM   1237  CG  ASP A 158      20.807  -8.022 -10.060  1.00 84.19           C  
ATOM   1238  OD1 ASP A 158      21.691  -7.141 -10.129  1.00 84.19           O  
ATOM   1239  OD2 ASP A 158      20.393  -8.476  -8.971  1.00 84.19           O  
ATOM   1240  N   GLN A 159      21.512 -11.354 -11.913  1.00 82.34           N  
ATOM   1241  CA  GLN A 159      22.183 -12.563 -11.446  1.00 82.34           C  
ATOM   1242  C   GLN A 159      23.444 -12.841 -12.259  1.00 82.34           C  
ATOM   1243  CB  GLN A 159      21.237 -13.764 -11.517  1.00 82.34           C  
ATOM   1244  O   GLN A 159      24.489 -13.176 -11.698  1.00 82.34           O  
ATOM   1245  CG  GLN A 159      20.185 -13.783 -10.416  1.00 82.34           C  
ATOM   1246  CD  GLN A 159      19.310 -15.022 -10.463  1.00 82.34           C  
ATOM   1247  NE2 GLN A 159      18.202 -14.992  -9.730  1.00 82.34           N  
ATOM   1248  OE1 GLN A 159      19.627 -15.996 -11.152  1.00 82.34           O  
ATOM   1249  N   ILE A 160      23.296 -12.786 -13.571  1.00 81.72           N  
ATOM   1250  CA  ILE A 160      24.441 -12.994 -14.452  1.00 81.72           C  
ATOM   1251  C   ILE A 160      25.546 -12.001 -14.104  1.00 81.72           C  
ATOM   1252  CB  ILE A 160      24.043 -12.856 -15.938  1.00 81.72           C  
ATOM   1253  O   ILE A 160      26.719 -12.373 -14.014  1.00 81.72           O  
ATOM   1254  CG1 ILE A 160      23.143 -14.023 -16.361  1.00 81.72           C  
ATOM   1255  CG2 ILE A 160      25.288 -12.774 -16.825  1.00 81.72           C  
ATOM   1256  CD1 ILE A 160      22.554 -13.875 -17.758  1.00 81.72           C  
ATOM   1257  N   ASP A 161      25.124 -10.763 -13.929  1.00 81.96           N  
ATOM   1258  CA  ASP A 161      26.083  -9.720 -13.580  1.00 81.96           C  
ATOM   1259  C   ASP A 161      26.816 -10.060 -12.284  1.00 81.96           C  
ATOM   1260  CB  ASP A 161      25.381  -8.367 -13.447  1.00 81.96           C  
ATOM   1261  O   ASP A 161      28.028  -9.856 -12.179  1.00 81.96           O  
ATOM   1262  CG  ASP A 161      26.345  -7.219 -13.211  1.00 81.96           C  
ATOM   1263  OD1 ASP A 161      27.084  -6.840 -14.145  1.00 81.96           O  
ATOM   1264  OD2 ASP A 161      26.369  -6.689 -12.078  1.00 81.96           O  
ATOM   1265  N   THR A 162      26.102 -10.562 -11.214  1.00 82.40           N  
ATOM   1266  CA  THR A 162      26.689 -10.950  -9.936  1.00 82.40           C  
ATOM   1267  C   THR A 162      27.709 -12.069 -10.127  1.00 82.40           C  
ATOM   1268  CB  THR A 162      25.606 -11.404  -8.939  1.00 82.40           C  
ATOM   1269  O   THR A 162      28.787 -12.042  -9.530  1.00 82.40           O  
ATOM   1270  CG2 THR A 162      26.228 -11.875  -7.629  1.00 82.40           C  
ATOM   1271  OG1 THR A 162      24.724 -10.307  -8.669  1.00 82.40           O  
ATOM   1272  N   VAL A 163      27.391 -13.026 -10.975  1.00 81.67           N  
ATOM   1273  CA  VAL A 163      28.291 -14.139 -11.259  1.00 81.67           C  
ATOM   1274  C   VAL A 163      29.546 -13.624 -11.961  1.00 81.67           C  
ATOM   1275  CB  VAL A 163      27.602 -15.219 -12.124  1.00 81.67           C  
ATOM   1276  O   VAL A 163      30.665 -13.986 -11.590  1.00 81.67           O  
ATOM   1277  CG1 VAL A 163      28.614 -16.267 -12.586  1.00 81.67           C  
ATOM   1278  CG2 VAL A 163      26.463 -15.877 -11.348  1.00 81.67           C  
ATOM   1279  N   ILE A 164      29.333 -12.765 -12.966  1.00 81.86           N  
ATOM   1280  CA  ILE A 164      30.448 -12.215 -13.729  1.00 81.86           C  
ATOM   1281  C   ILE A 164      31.364 -11.418 -12.803  1.00 81.86           C  
ATOM   1282  CB  ILE A 164      29.953 -11.325 -14.890  1.00 81.86           C  
ATOM   1283  O   ILE A 164      32.589 -11.541 -12.875  1.00 81.86           O  
ATOM   1284  CG1 ILE A 164      29.276 -12.179 -15.968  1.00 81.86           C  
ATOM   1285  CG2 ILE A 164      31.111 -10.515 -15.481  1.00 81.86           C  
ATOM   1286  CD1 ILE A 164      28.604 -11.370 -17.068  1.00 81.86           C  
ATOM   1287  N   GLU A 165      30.742 -10.614 -11.988  1.00 80.90           N  
ATOM   1288  CA  GLU A 165      31.519  -9.846 -11.020  1.00 80.90           C  
ATOM   1289  C   GLU A 165      32.356 -10.763 -10.133  1.00 80.90           C  
ATOM   1290  CB  GLU A 165      30.598  -8.978 -10.158  1.00 80.90           C  
ATOM   1291  O   GLU A 165      33.514 -10.461  -9.837  1.00 80.90           O  
ATOM   1292  CG  GLU A 165      31.336  -7.951  -9.312  1.00 80.90           C  
ATOM   1293  CD  GLU A 165      30.405  -7.013  -8.559  1.00 80.90           C  
ATOM   1294  OE1 GLU A 165      30.898  -6.149  -7.800  1.00 80.90           O  
ATOM   1295  OE2 GLU A 165      29.173  -7.145  -8.730  1.00 80.90           O  
ATOM   1296  N   GLY A 166      31.755 -11.802  -9.673  1.00 82.46           N  
ATOM   1297  CA  GLY A 166      32.483 -12.779  -8.879  1.00 82.46           C  
ATOM   1298  C   GLY A 166      33.654 -13.396  -9.619  1.00 82.46           C  
ATOM   1299  O   GLY A 166      34.736 -13.564  -9.051  1.00 82.46           O  
ATOM   1300  N   ILE A 167      33.465 -13.713 -10.898  1.00 82.55           N  
ATOM   1301  CA  ILE A 167      34.500 -14.295 -11.746  1.00 82.55           C  
ATOM   1302  C   ILE A 167      35.634 -13.291 -11.939  1.00 82.55           C  
ATOM   1303  CB  ILE A 167      33.931 -14.731 -13.115  1.00 82.55           C  
ATOM   1304  O   ILE A 167      36.810 -13.643 -11.818  1.00 82.55           O  
ATOM   1305  CG1 ILE A 167      32.997 -15.935 -12.947  1.00 82.55           C  
ATOM   1306  CG2 ILE A 167      35.065 -15.049 -14.094  1.00 82.55           C  
ATOM   1307  CD1 ILE A 167      32.211 -16.289 -14.202  1.00 82.55           C  
ATOM   1308  N   LEU A 168      35.261 -12.079 -12.225  1.00 81.74           N  
ATOM   1309  CA  LEU A 168      36.251 -11.048 -12.516  1.00 81.74           C  
ATOM   1310  C   LEU A 168      37.067 -10.711 -11.272  1.00 81.74           C  
ATOM   1311  CB  LEU A 168      35.570  -9.786 -13.051  1.00 81.74           C  
ATOM   1312  O   LEU A 168      38.232 -10.323 -11.375  1.00 81.74           O  
ATOM   1313  CG  LEU A 168      34.951  -9.889 -14.446  1.00 81.74           C  
ATOM   1314  CD1 LEU A 168      34.253  -8.584 -14.814  1.00 81.74           C  
ATOM   1315  CD2 LEU A 168      36.017 -10.240 -15.479  1.00 81.74           C  
ATOM   1316  N   LYS A 169      36.592 -10.873 -10.054  1.00 81.69           N  
ATOM   1317  CA  LYS A 169      37.287 -10.572  -8.806  1.00 81.69           C  
ATOM   1318  C   LYS A 169      38.125 -11.760  -8.343  1.00 81.69           C  
ATOM   1319  CB  LYS A 169      36.288 -10.179  -7.716  1.00 81.69           C  
ATOM   1320  O   LYS A 169      38.938 -11.633  -7.425  1.00 81.69           O  
ATOM   1321  CG  LYS A 169      35.704  -8.784  -7.885  1.00 81.69           C  
ATOM   1322  CD  LYS A 169      34.789  -8.417  -6.725  1.00 81.69           C  
ATOM   1323  CE  LYS A 169      34.204  -7.021  -6.893  1.00 81.69           C  
ATOM   1324  NZ  LYS A 169      33.285  -6.667  -5.770  1.00 81.69           N  
ATOM   1325  N   ASN A 170      37.941 -12.971  -9.061  1.00 82.40           N  
ATOM   1326  CA  ASN A 170      38.673 -14.184  -8.710  1.00 82.40           C  
ATOM   1327  C   ASN A 170      40.021 -14.251  -9.423  1.00 82.40           C  
ATOM   1328  CB  ASN A 170      37.840 -15.426  -9.032  1.00 82.40           C  
ATOM   1329  O   ASN A 170      40.075 -14.294 -10.654  1.00 82.40           O  
ATOM   1330  CG  ASN A 170      38.478 -16.705  -8.526  1.00 82.40           C  
ATOM   1331  ND2 ASN A 170      37.656 -17.711  -8.255  1.00 82.40           N  
ATOM   1332  OD1 ASN A 170      39.701 -16.787  -8.379  1.00 82.40           O  
ATOM   1333  N   PRO A 171      41.118 -14.215  -8.700  1.00 77.74           N  
ATOM   1334  CA  PRO A 171      42.458 -14.272  -9.287  1.00 77.74           C  
ATOM   1335  C   PRO A 171      42.699 -15.551 -10.085  1.00 77.74           C  
ATOM   1336  CB  PRO A 171      43.381 -14.208  -8.067  1.00 77.74           C  
ATOM   1337  O   PRO A 171      43.514 -15.561 -11.012  1.00 77.74           O  
ATOM   1338  CG  PRO A 171      42.486 -14.468  -6.898  1.00 77.74           C  
ATOM   1339  CD  PRO A 171      41.066 -14.224  -7.321  1.00 77.74           C  
ATOM   1340  N   LEU A 172      41.950 -16.660  -9.773  1.00 81.67           N  
ATOM   1341  CA  LEU A 172      42.084 -17.954 -10.433  1.00 81.67           C  
ATOM   1342  C   LEU A 172      41.444 -17.927 -11.817  1.00 81.67           C  
ATOM   1343  CB  LEU A 172      41.446 -19.058  -9.585  1.00 81.67           C  
ATOM   1344  O   LEU A 172      41.754 -18.766 -12.666  1.00 81.67           O  
ATOM   1345  CG  LEU A 172      42.209 -19.472  -8.326  1.00 81.67           C  
ATOM   1346  CD1 LEU A 172      41.315 -20.304  -7.414  1.00 81.67           C  
ATOM   1347  CD2 LEU A 172      43.472 -20.244  -8.695  1.00 81.67           C  
ATOM   1348  N   ALA A 173      40.488 -16.955 -12.014  1.00 80.69           N  
ATOM   1349  CA  ALA A 173      39.719 -16.881 -13.254  1.00 80.69           C  
ATOM   1350  C   ALA A 173      40.636 -16.677 -14.456  1.00 80.69           C  
ATOM   1351  CB  ALA A 173      38.690 -15.755 -13.176  1.00 80.69           C  
ATOM   1352  O   ALA A 173      40.459 -17.316 -15.496  1.00 80.69           O  
ATOM   1353  N   ALA A 174      41.662 -15.855 -14.304  1.00 76.42           N  
ATOM   1354  CA  ALA A 174      42.607 -15.594 -15.387  1.00 76.42           C  
ATOM   1355  C   ALA A 174      43.429 -16.839 -15.710  1.00 76.42           C  
ATOM   1356  CB  ALA A 174      43.528 -14.432 -15.021  1.00 76.42           C  
ATOM   1357  O   ALA A 174      43.702 -17.124 -16.879  1.00 76.42           O  
ATOM   1358  N   THR A 175      43.781 -17.535 -14.626  1.00 80.72           N  
ATOM   1359  CA  THR A 175      44.558 -18.758 -14.793  1.00 80.72           C  
ATOM   1360  C   THR A 175      43.754 -19.810 -15.552  1.00 80.72           C  
ATOM   1361  CB  THR A 175      45.002 -19.329 -13.434  1.00 80.72           C  
ATOM   1362  O   THR A 175      44.274 -20.460 -16.461  1.00 80.72           O  
ATOM   1363  CG2 THR A 175      45.920 -20.533 -13.616  1.00 80.72           C  
ATOM   1364  OG1 THR A 175      45.701 -18.315 -12.701  1.00 80.72           O  
ATOM   1365  N   ILE A 176      42.564 -19.991 -15.144  1.00 81.62           N  
ATOM   1366  CA  ILE A 176      41.681 -20.954 -15.793  1.00 81.62           C  
ATOM   1367  C   ILE A 176      41.458 -20.549 -17.249  1.00 81.62           C  
ATOM   1368  CB  ILE A 176      40.328 -21.068 -15.056  1.00 81.62           C  
ATOM   1369  O   ILE A 176      41.454 -21.399 -18.142  1.00 81.62           O  
ATOM   1370  CG1 ILE A 176      40.526 -21.701 -13.673  1.00 81.62           C  
ATOM   1371  CG2 ILE A 176      39.325 -21.872 -15.888  1.00 81.62           C  
ATOM   1372  CD1 ILE A 176      39.285 -21.662 -12.792  1.00 81.62           C  
ATOM   1373  N   CYS A 177      41.247 -19.242 -17.406  1.00 82.39           N  
ATOM   1374  CA  CYS A 177      41.077 -18.728 -18.761  1.00 82.39           C  
ATOM   1375  C   CYS A 177      42.268 -19.098 -19.637  1.00 82.39           C  
ATOM   1376  CB  CYS A 177      40.900 -17.210 -18.739  1.00 82.39           C  
ATOM   1377  O   CYS A 177      42.093 -19.559 -20.767  1.00 82.39           O  
ATOM   1378  SG  CYS A 177      40.654 -16.483 -20.375  1.00 82.39           S  
ATOM   1379  N   HIS A 178      43.470 -18.908 -19.060  1.00 80.86           N  
ATOM   1380  CA  HIS A 178      44.681 -19.236 -19.803  1.00 80.86           C  
ATOM   1381  C   HIS A 178      44.752 -20.728 -20.109  1.00 80.86           C  
ATOM   1382  CB  HIS A 178      45.923 -18.800 -19.023  1.00 80.86           C  
ATOM   1383  O   HIS A 178      45.152 -21.122 -21.207  1.00 80.86           O  
ATOM   1384  CG  HIS A 178      46.220 -17.339 -19.135  1.00 80.86           C  
ATOM   1385  CD2 HIS A 178      47.033 -16.659 -19.977  1.00 80.86           C  
ATOM   1386  ND1 HIS A 178      45.647 -16.397 -18.307  1.00 80.86           N  
ATOM   1387  CE1 HIS A 178      46.096 -15.198 -18.638  1.00 80.86           C  
ATOM   1388  NE2 HIS A 178      46.938 -15.329 -19.648  1.00 80.86           N  
ATOM   1389  N   ALA A 179      44.382 -21.556 -19.174  1.00 82.66           N  
ATOM   1390  CA  ALA A 179      44.371 -23.007 -19.340  1.00 82.66           C  
ATOM   1391  C   ALA A 179      43.417 -23.425 -20.455  1.00 82.66           C  
ATOM   1392  CB  ALA A 179      43.985 -23.690 -18.030  1.00 82.66           C  
ATOM   1393  O   ALA A 179      43.745 -24.291 -21.269  1.00 82.66           O  
ATOM   1394  N   ILE A 180      42.312 -22.744 -20.619  1.00 78.51           N  
ATOM   1395  CA  ILE A 180      41.294 -23.069 -21.612  1.00 78.51           C  
ATOM   1396  C   ILE A 180      41.713 -22.530 -22.977  1.00 78.51           C  
ATOM   1397  CB  ILE A 180      39.913 -22.502 -21.212  1.00 78.51           C  
ATOM   1398  O   ILE A 180      41.429 -23.144 -24.008  1.00 78.51           O  
ATOM   1399  CG1 ILE A 180      39.402 -23.187 -19.939  1.00 78.51           C  
ATOM   1400  CG2 ILE A 180      38.911 -22.661 -22.360  1.00 78.51           C  
ATOM   1401  CD1 ILE A 180      38.136 -22.564 -19.367  1.00 78.51           C  
ATOM   1402  N   MET A 181      42.327 -21.412 -22.968  1.00 80.02           N  
ATOM   1403  CA  MET A 181      42.702 -20.758 -24.218  1.00 80.02           C  
ATOM   1404  C   MET A 181      44.065 -21.244 -24.699  1.00 80.02           C  
ATOM   1405  CB  MET A 181      42.719 -19.238 -24.047  1.00 80.02           C  
ATOM   1406  O   MET A 181      44.642 -20.670 -25.624  1.00 80.02           O  
ATOM   1407  CG  MET A 181      41.356 -18.641 -23.736  1.00 80.02           C  
ATOM   1408  SD  MET A 181      40.182 -18.801 -25.138  1.00 80.02           S  
ATOM   1409  CE  MET A 181      40.792 -17.477 -26.219  1.00 80.02           C  
ATOM   1410  N   LYS A 182      44.612 -22.304 -23.993  1.00 79.94           N  
ATOM   1411  CA  LYS A 182      45.899 -22.853 -24.410  1.00 79.94           C  
ATOM   1412  C   LYS A 182      45.860 -23.300 -25.869  1.00 79.94           C  
ATOM   1413  CB  LYS A 182      46.298 -24.026 -23.513  1.00 79.94           C  
ATOM   1414  O   LYS A 182      44.979 -24.065 -26.265  1.00 79.94           O  
ATOM   1415  CG  LYS A 182      47.752 -24.452 -23.662  1.00 79.94           C  
ATOM   1416  CD  LYS A 182      48.104 -25.582 -22.702  1.00 79.94           C  
ATOM   1417  CE  LYS A 182      49.539 -26.052 -22.894  1.00 79.94           C  
ATOM   1418  NZ  LYS A 182      49.899 -27.137 -21.933  1.00 79.94           N  
ATOM   1419  N   GLY A 183      46.581 -22.675 -26.839  1.00 79.85           N  
ATOM   1420  CA  GLY A 183      46.691 -23.065 -28.236  1.00 79.85           C  
ATOM   1421  C   GLY A 183      45.986 -22.110 -29.180  1.00 79.85           C  
ATOM   1422  O   GLY A 183      46.069 -22.261 -30.400  1.00 79.85           O  
ATOM   1423  N   LYS A 184      45.236 -21.144 -28.624  1.00 78.21           N  
ATOM   1424  CA  LYS A 184      44.546 -20.131 -29.417  1.00 78.21           C  
ATOM   1425  C   LYS A 184      45.409 -18.884 -29.588  1.00 78.21           C  
ATOM   1426  CB  LYS A 184      43.211 -19.758 -28.769  1.00 78.21           C  
ATOM   1427  O   LYS A 184      46.191 -18.537 -28.701  1.00 78.21           O  
ATOM   1428  CG  LYS A 184      42.174 -20.870 -28.806  1.00 78.21           C  
ATOM   1429  CD  LYS A 184      40.770 -20.318 -29.020  1.00 78.21           C  
ATOM   1430  CE  LYS A 184      39.746 -21.435 -29.174  1.00 78.21           C  
ATOM   1431  NZ  LYS A 184      38.361 -20.899 -29.326  1.00 78.21           N  
ATOM   1432  N   PRO A 185      45.537 -18.389 -30.760  1.00 80.67           N  
ATOM   1433  CA  PRO A 185      46.277 -17.145 -30.981  1.00 80.67           C  
ATOM   1434  C   PRO A 185      45.787 -16.002 -30.094  1.00 80.67           C  
ATOM   1435  CB  PRO A 185      46.018 -16.838 -32.458  1.00 80.67           C  
ATOM   1436  O   PRO A 185      44.583 -15.870 -29.859  1.00 80.67           O  
ATOM   1437  CG  PRO A 185      45.152 -17.960 -32.935  1.00 80.67           C  
ATOM   1438  CD  PRO A 185      44.795 -18.820 -31.757  1.00 80.67           C  
ATOM   1439  N   ASN A 186      46.680 -15.350 -29.274  1.00 79.07           N  
ATOM   1440  CA  ASN A 186      46.453 -14.132 -28.502  1.00 79.07           C  
ATOM   1441  C   ASN A 186      45.789 -14.434 -27.161  1.00 79.07           C  
ATOM   1442  CB  ASN A 186      45.608 -13.139 -29.301  1.00 79.07           C  
ATOM   1443  O   ASN A 186      44.994 -13.635 -26.664  1.00 79.07           O  
ATOM   1444  CG  ASN A 186      46.316 -12.637 -30.544  1.00 79.07           C  
ATOM   1445  ND2 ASN A 186      45.542 -12.225 -31.541  1.00 79.07           N  
ATOM   1446  OD1 ASN A 186      47.548 -12.621 -30.608  1.00 79.07           O  
ATOM   1447  N   ALA A 187      45.894 -15.658 -26.628  1.00 75.96           N  
ATOM   1448  CA  ALA A 187      45.262 -16.140 -25.403  1.00 75.96           C  
ATOM   1449  C   ALA A 187      45.582 -15.225 -24.224  1.00 75.96           C  
ATOM   1450  CB  ALA A 187      45.706 -17.568 -25.100  1.00 75.96           C  
ATOM   1451  O   ALA A 187      44.700 -14.894 -23.429  1.00 75.96           O  
ATOM   1452  N   ASN A 188      46.894 -14.851 -24.158  1.00 77.76           N  
ATOM   1453  CA  ASN A 188      47.329 -13.987 -23.066  1.00 77.76           C  
ATOM   1454  C   ASN A 188      46.626 -12.633 -23.108  1.00 77.76           C  
ATOM   1455  CB  ASN A 188      48.847 -13.798 -23.103  1.00 77.76           C  
ATOM   1456  O   ASN A 188      46.170 -12.133 -22.078  1.00 77.76           O  
ATOM   1457  CG  ASN A 188      49.597 -14.982 -22.523  1.00 77.76           C  
ATOM   1458  ND2 ASN A 188      50.894 -15.054 -22.797  1.00 77.76           N  
ATOM   1459  OD1 ASN A 188      49.014 -15.824 -21.835  1.00 77.76           O  
ATOM   1460  N   GLN A 189      46.545 -12.064 -24.345  1.00 80.99           N  
ATOM   1461  CA  GLN A 189      45.868 -10.785 -24.536  1.00 80.99           C  
ATOM   1462  C   GLN A 189      44.370 -10.911 -24.274  1.00 80.99           C  
ATOM   1463  CB  GLN A 189      46.111 -10.254 -25.949  1.00 80.99           C  
ATOM   1464  O   GLN A 189      43.774 -10.051 -23.622  1.00 80.99           O  
ATOM   1465  CG  GLN A 189      45.552  -8.857 -26.186  1.00 80.99           C  
ATOM   1466  CD  GLN A 189      46.173  -7.815 -25.275  1.00 80.99           C  
ATOM   1467  NE2 GLN A 189      45.363  -6.860 -24.830  1.00 80.99           N  
ATOM   1468  OE1 GLN A 189      47.369  -7.867 -24.974  1.00 80.99           O  
ATOM   1469  N   THR A 190      43.777 -11.966 -24.750  1.00 80.24           N  
ATOM   1470  CA  THR A 190      42.347 -12.209 -24.597  1.00 80.24           C  
ATOM   1471  C   THR A 190      41.985 -12.400 -23.126  1.00 80.24           C  
ATOM   1472  CB  THR A 190      41.900 -13.443 -25.402  1.00 80.24           C  
ATOM   1473  O   THR A 190      40.999 -11.837 -22.646  1.00 80.24           O  
ATOM   1474  CG2 THR A 190      40.390 -13.637 -25.319  1.00 80.24           C  
ATOM   1475  OG1 THR A 190      42.274 -13.271 -26.775  1.00 80.24           O  
ATOM   1476  N   CYS A 191      42.826 -13.127 -22.370  1.00 80.18           N  
ATOM   1477  CA  CYS A 191      42.542 -13.469 -20.981  1.00 80.18           C  
ATOM   1478  C   CYS A 191      42.860 -12.300 -20.056  1.00 80.18           C  
ATOM   1479  CB  CYS A 191      43.344 -14.699 -20.556  1.00 80.18           C  
ATOM   1480  O   CYS A 191      42.286 -12.187 -18.971  1.00 80.18           O  
ATOM   1481  SG  CYS A 191      42.767 -16.238 -21.306  1.00 80.18           S  
ATOM   1482  N   SER A 192      43.815 -11.437 -20.529  1.00 76.20           N  
ATOM   1483  CA  SER A 192      44.084 -10.209 -19.789  1.00 76.20           C  
ATOM   1484  C   SER A 192      42.868  -9.289 -19.785  1.00 76.20           C  
ATOM   1485  CB  SER A 192      45.286  -9.476 -20.384  1.00 76.20           C  
ATOM   1486  O   SER A 192      42.680  -8.504 -18.853  1.00 76.20           O  
ATOM   1487  OG  SER A 192      44.998  -9.017 -21.694  1.00 76.20           O  
ATOM   1488  N   ASN A 193      41.977  -9.479 -20.797  1.00 80.84           N  
ATOM   1489  CA  ASN A 193      40.740  -8.709 -20.880  1.00 80.84           C  
ATOM   1490  C   ASN A 193      39.514  -9.595 -20.675  1.00 80.84           C  
ATOM   1491  CB  ASN A 193      40.650  -7.981 -22.223  1.00 80.84           C  
ATOM   1492  O   ASN A 193      38.621  -9.632 -21.523  1.00 80.84           O  
ATOM   1493  CG  ASN A 193      39.680  -6.816 -22.192  1.00 80.84           C  
ATOM   1494  ND2 ASN A 193      39.607  -6.076 -23.292  1.00 80.84           N  
ATOM   1495  OD1 ASN A 193      39.003  -6.583 -21.187  1.00 80.84           O  
ATOM   1496  N   LEU A 194      39.576 -10.408 -19.686  1.00 81.63           N  
ATOM   1497  CA  LEU A 194      38.561 -11.414 -19.391  1.00 81.63           C  
ATOM   1498  C   LEU A 194      37.165 -10.802 -19.416  1.00 81.63           C  
ATOM   1499  CB  LEU A 194      38.825 -12.057 -18.027  1.00 81.63           C  
ATOM   1500  O   LEU A 194      36.228 -11.403 -19.947  1.00 81.63           O  
ATOM   1501  CG  LEU A 194      37.901 -13.210 -17.631  1.00 81.63           C  
ATOM   1502  CD1 LEU A 194      37.987 -14.334 -18.658  1.00 81.63           C  
ATOM   1503  CD2 LEU A 194      38.252 -13.723 -16.238  1.00 81.63           C  
ATOM   1504  N   GLY A 195      36.942  -9.624 -18.876  1.00 78.05           N  
ATOM   1505  CA  GLY A 195      35.669  -8.922 -18.912  1.00 78.05           C  
ATOM   1506  C   GLY A 195      35.124  -8.746 -20.317  1.00 78.05           C  
ATOM   1507  O   GLY A 195      33.946  -9.008 -20.569  1.00 78.05           O  
ATOM   1508  N   ALA A 196      35.959  -8.302 -21.241  1.00 78.11           N  
ATOM   1509  CA  ALA A 196      35.568  -8.090 -22.632  1.00 78.11           C  
ATOM   1510  C   ALA A 196      35.184  -9.406 -23.301  1.00 78.11           C  
ATOM   1511  CB  ALA A 196      36.698  -7.413 -23.405  1.00 78.11           C  
ATOM   1512  O   ALA A 196      34.261  -9.449 -24.118  1.00 78.11           O  
ATOM   1513  N   LEU A 197      35.922 -10.471 -22.967  1.00 78.81           N  
ATOM   1514  CA  LEU A 197      35.637 -11.801 -23.495  1.00 78.81           C  
ATOM   1515  C   LEU A 197      34.252 -12.272 -23.064  1.00 78.81           C  
ATOM   1516  CB  LEU A 197      36.697 -12.802 -23.028  1.00 78.81           C  
ATOM   1517  O   LEU A 197      33.471 -12.754 -23.887  1.00 78.81           O  
ATOM   1518  CG  LEU A 197      36.514 -14.248 -23.490  1.00 78.81           C  
ATOM   1519  CD1 LEU A 197      36.673 -14.345 -25.004  1.00 78.81           C  
ATOM   1520  CD2 LEU A 197      37.506 -15.166 -22.783  1.00 78.81           C  
ATOM   1521  N   ILE A 198      33.966 -12.197 -21.766  1.00 80.96           N  
ATOM   1522  CA  ILE A 198      32.676 -12.608 -21.224  1.00 80.96           C  
ATOM   1523  C   ILE A 198      31.559 -11.800 -21.881  1.00 80.96           C  
ATOM   1524  CB  ILE A 198      32.628 -12.439 -19.689  1.00 80.96           C  
ATOM   1525  O   ILE A 198      30.555 -12.363 -22.323  1.00 80.96           O  
ATOM   1526  CG1 ILE A 198      33.596 -13.417 -19.013  1.00 80.96           C  
ATOM   1527  CG2 ILE A 198      31.201 -12.633 -19.168  1.00 80.96           C  
ATOM   1528  CD1 ILE A 198      33.756 -13.194 -17.516  1.00 80.96           C  
ATOM   1529  N   GLU A 199      31.832 -10.522 -21.987  1.00 77.56           N  
ATOM   1530  CA  GLU A 199      30.851  -9.629 -22.598  1.00 77.56           C  
ATOM   1531  C   GLU A 199      30.574 -10.021 -24.046  1.00 77.56           C  
ATOM   1532  CB  GLU A 199      31.330  -8.177 -22.528  1.00 77.56           C  
ATOM   1533  O   GLU A 199      29.426  -9.992 -24.494  1.00 77.56           O  
ATOM   1534  CG  GLU A 199      31.218  -7.557 -21.143  1.00 77.56           C  
ATOM   1535  CD  GLU A 199      31.678  -6.109 -21.094  1.00 77.56           C  
ATOM   1536  OE1 GLU A 199      31.548  -5.467 -20.027  1.00 77.56           O  
ATOM   1537  OE2 GLU A 199      32.171  -5.612 -22.131  1.00 77.56           O  
ATOM   1538  N   GLY A 200      31.644 -10.230 -24.774  1.00 77.63           N  
ATOM   1539  CA  GLY A 200      31.522 -10.647 -26.161  1.00 77.63           C  
ATOM   1540  C   GLY A 200      30.712 -11.918 -26.334  1.00 77.63           C  
ATOM   1541  O   GLY A 200      29.850 -11.996 -27.212  1.00 77.63           O  
ATOM   1542  N   GLU A 201      30.883 -12.869 -25.469  1.00 77.44           N  
ATOM   1543  CA  GLU A 201      30.176 -14.144 -25.538  1.00 77.44           C  
ATOM   1544  C   GLU A 201      28.713 -13.987 -25.135  1.00 77.44           C  
ATOM   1545  CB  GLU A 201      30.858 -15.186 -24.646  1.00 77.44           C  
ATOM   1546  O   GLU A 201      27.824 -14.563 -25.766  1.00 77.44           O  
ATOM   1547  CG  GLU A 201      32.240 -15.599 -25.129  1.00 77.44           C  
ATOM   1548  CD  GLU A 201      32.223 -16.279 -26.489  1.00 77.44           C  
ATOM   1549  OE1 GLU A 201      33.293 -16.382 -27.130  1.00 77.44           O  
ATOM   1550  OE2 GLU A 201      31.129 -16.711 -26.917  1.00 77.44           O  
ATOM   1551  N   LEU A 202      28.523 -13.214 -24.084  1.00 79.95           N  
ATOM   1552  CA  LEU A 202      27.156 -12.944 -23.650  1.00 79.95           C  
ATOM   1553  C   LEU A 202      26.377 -12.208 -24.735  1.00 79.95           C  
ATOM   1554  CB  LEU A 202      27.156 -12.123 -22.358  1.00 79.95           C  
ATOM   1555  O   LEU A 202      25.209 -12.516 -24.983  1.00 79.95           O  
ATOM   1556  CG  LEU A 202      27.451 -12.889 -21.068  1.00 79.95           C  
ATOM   1557  CD1 LEU A 202      27.613 -11.920 -19.901  1.00 79.95           C  
ATOM   1558  CD2 LEU A 202      26.345 -13.899 -20.781  1.00 79.95           C  
ATOM   1559  N   GLY A 203      27.041 -11.194 -25.290  1.00 77.55           N  
ATOM   1560  CA  GLY A 203      26.423 -10.470 -26.389  1.00 77.55           C  
ATOM   1561  C   GLY A 203      25.994 -11.372 -27.531  1.00 77.55           C  
ATOM   1562  O   GLY A 203      24.910 -11.199 -28.092  1.00 77.55           O  
ATOM   1563  N   THR A 204      26.835 -12.328 -27.901  1.00 75.76           N  
ATOM   1564  CA  THR A 204      26.524 -13.293 -28.950  1.00 75.76           C  
ATOM   1565  C   THR A 204      25.304 -14.127 -28.573  1.00 75.76           C  
ATOM   1566  CB  THR A 204      27.720 -14.223 -29.225  1.00 75.76           C  
ATOM   1567  O   THR A 204      24.428 -14.368 -29.406  1.00 75.76           O  
ATOM   1568  CG2 THR A 204      27.425 -15.171 -30.383  1.00 75.76           C  
ATOM   1569  OG1 THR A 204      28.869 -13.431 -29.552  1.00 75.76           O  
ATOM   1570  N   LEU A 205      25.236 -14.505 -27.342  1.00 77.00           N  
ATOM   1571  CA  LEU A 205      24.119 -15.318 -26.876  1.00 77.00           C  
ATOM   1572  C   LEU A 205      22.821 -14.517 -26.887  1.00 77.00           C  
ATOM   1573  CB  LEU A 205      24.393 -15.848 -25.466  1.00 77.00           C  
ATOM   1574  O   LEU A 205      21.773 -15.030 -27.285  1.00 77.00           O  
ATOM   1575  CG  LEU A 205      25.399 -16.995 -25.356  1.00 77.00           C  
ATOM   1576  CD1 LEU A 205      25.693 -17.303 -23.892  1.00 77.00           C  
ATOM   1577  CD2 LEU A 205      24.876 -18.235 -26.074  1.00 77.00           C  
ATOM   1578  N   ILE A 206      23.009 -13.311 -26.395  1.00 79.83           N  
ATOM   1579  CA  ILE A 206      21.848 -12.429 -26.364  1.00 79.83           C  
ATOM   1580  C   ILE A 206      21.290 -12.260 -27.776  1.00 79.83           C  
ATOM   1581  CB  ILE A 206      22.200 -11.052 -25.759  1.00 79.83           C  
ATOM   1582  O   ILE A 206      20.078 -12.340 -27.985  1.00 79.83           O  
ATOM   1583  CG1 ILE A 206      22.446 -11.179 -24.251  1.00 79.83           C  
ATOM   1584  CG2 ILE A 206      21.093 -10.035 -26.050  1.00 79.83           C  
ATOM   1585  CD1 ILE A 206      22.996  -9.915 -23.605  1.00 79.83           C  
ATOM   1586  N   SER A 207      22.218 -12.025 -28.732  1.00 76.93           N  
ATOM   1587  CA  SER A 207      21.814 -11.872 -30.126  1.00 76.93           C  
ATOM   1588  C   SER A 207      21.251 -13.175 -30.684  1.00 76.93           C  
ATOM   1589  CB  SER A 207      22.995 -11.410 -30.980  1.00 76.93           C  
ATOM   1590  O   SER A 207      20.249 -13.167 -31.403  1.00 76.93           O  
ATOM   1591  OG  SER A 207      22.618 -11.299 -32.341  1.00 76.93           O  
ATOM   1592  N   LEU A 208      21.827 -14.296 -30.345  1.00 78.99           N  
ATOM   1593  CA  LEU A 208      21.429 -15.617 -30.818  1.00 78.99           C  
ATOM   1594  C   LEU A 208      20.022 -15.964 -30.345  1.00 78.99           C  
ATOM   1595  CB  LEU A 208      22.420 -16.680 -30.335  1.00 78.99           C  
ATOM   1596  O   LEU A 208      19.216 -16.493 -31.114  1.00 78.99           O  
ATOM   1597  CG  LEU A 208      22.155 -18.114 -30.797  1.00 78.99           C  
ATOM   1598  CD1 LEU A 208      22.347 -18.228 -32.306  1.00 78.99           C  
ATOM   1599  CD2 LEU A 208      23.066 -19.090 -30.061  1.00 78.99           C  
ATOM   1600  N   PHE A 209      19.764 -15.600 -29.137  1.00 80.49           N  
ATOM   1601  CA  PHE A 209      18.508 -16.042 -28.542  1.00 80.49           C  
ATOM   1602  C   PHE A 209      17.451 -14.947 -28.631  1.00 80.49           C  
ATOM   1603  CB  PHE A 209      18.719 -16.451 -27.081  1.00 80.49           C  
ATOM   1604  O   PHE A 209      16.303 -15.152 -28.231  1.00 80.49           O  
ATOM   1605  CG  PHE A 209      19.415 -17.775 -26.915  1.00 80.49           C  
ATOM   1606  CD1 PHE A 209      18.765 -18.961 -27.232  1.00 80.49           C  
ATOM   1607  CD2 PHE A 209      20.719 -17.832 -26.441  1.00 80.49           C  
ATOM   1608  CE1 PHE A 209      19.407 -20.188 -27.079  1.00 80.49           C  
ATOM   1609  CE2 PHE A 209      21.367 -19.054 -26.286  1.00 80.49           C  
ATOM   1610  CZ  PHE A 209      20.709 -20.231 -26.605  1.00 80.49           C  
ATOM   1611  N   ASN A 210      17.805 -13.793 -29.302  1.00 78.63           N  
ATOM   1612  CA  ASN A 210      16.863 -12.699 -29.516  1.00 78.63           C  
ATOM   1613  C   ASN A 210      16.148 -12.314 -28.223  1.00 78.63           C  
ATOM   1614  CB  ASN A 210      15.844 -13.072 -30.595  1.00 78.63           C  
ATOM   1615  O   ASN A 210      14.923 -12.190 -28.200  1.00 78.63           O  
ATOM   1616  CG  ASN A 210      15.126 -11.863 -31.163  1.00 78.63           C  
ATOM   1617  ND2 ASN A 210      13.877 -12.053 -31.572  1.00 78.63           N  
ATOM   1618  OD1 ASN A 210      15.690 -10.768 -31.234  1.00 78.63           O  
ATOM   1619  N   VAL A 211      16.848 -12.135 -27.176  1.00 79.49           N  
ATOM   1620  CA  VAL A 211      16.339 -11.749 -25.864  1.00 79.49           C  
ATOM   1621  C   VAL A 211      16.114 -10.240 -25.820  1.00 79.49           C  
ATOM   1622  CB  VAL A 211      17.300 -12.178 -24.733  1.00 79.49           C  
ATOM   1623  O   VAL A 211      16.930  -9.469 -26.332  1.00 79.49           O  
ATOM   1624  CG1 VAL A 211      16.744 -11.775 -23.369  1.00 79.49           C  
ATOM   1625  CG2 VAL A 211      17.550 -13.684 -24.788  1.00 79.49           C  
ATOM   1626  N   SER A 212      14.928  -9.913 -25.275  1.00 86.36           N  
ATOM   1627  CA  SER A 212      14.559  -8.505 -25.171  1.00 86.36           C  
ATOM   1628  C   SER A 212      14.162  -8.141 -23.745  1.00 86.36           C  
ATOM   1629  CB  SER A 212      13.410  -8.181 -26.127  1.00 86.36           C  
ATOM   1630  O   SER A 212      13.593  -8.963 -23.024  1.00 86.36           O  
ATOM   1631  OG  SER A 212      12.959  -6.850 -25.938  1.00 86.36           O  
ATOM   1632  N   PRO A 213      14.622  -6.925 -23.259  1.00 89.94           N  
ATOM   1633  CA  PRO A 213      14.213  -6.462 -21.931  1.00 89.94           C  
ATOM   1634  C   PRO A 213      12.715  -6.178 -21.841  1.00 89.94           C  
ATOM   1635  CB  PRO A 213      15.024  -5.178 -21.741  1.00 89.94           C  
ATOM   1636  O   PRO A 213      12.205  -5.872 -20.760  1.00 89.94           O  
ATOM   1637  CG  PRO A 213      15.309  -4.696 -23.127  1.00 89.94           C  
ATOM   1638  CD  PRO A 213      15.388  -5.887 -24.038  1.00 89.94           C  
ATOM   1639  N   PHE A 214      12.020  -6.340 -22.973  1.00 92.93           N  
ATOM   1640  CA  PHE A 214      10.577  -6.135 -23.016  1.00 92.93           C  
ATOM   1641  C   PHE A 214       9.867  -7.389 -23.512  1.00 92.93           C  
ATOM   1642  CB  PHE A 214      10.229  -4.945 -23.915  1.00 92.93           C  
ATOM   1643  O   PHE A 214      10.422  -8.150 -24.308  1.00 92.93           O  
ATOM   1644  CG  PHE A 214      10.720  -3.623 -23.389  1.00 92.93           C  
ATOM   1645  CD1 PHE A 214       9.904  -2.831 -22.590  1.00 92.93           C  
ATOM   1646  CD2 PHE A 214      11.997  -3.172 -23.694  1.00 92.93           C  
ATOM   1647  CE1 PHE A 214      10.355  -1.607 -22.101  1.00 92.93           C  
ATOM   1648  CE2 PHE A 214      12.455  -1.950 -23.209  1.00 92.93           C  
ATOM   1649  CZ  PHE A 214      11.633  -1.169 -22.414  1.00 92.93           C  
ATOM   1650  N   THR A 215       8.706  -7.594 -22.991  1.00 93.76           N  
ATOM   1651  CA  THR A 215       7.928  -8.760 -23.396  1.00 93.76           C  
ATOM   1652  C   THR A 215       6.441  -8.424 -23.456  1.00 93.76           C  
ATOM   1653  CB  THR A 215       8.152  -9.942 -22.435  1.00 93.76           C  
ATOM   1654  O   THR A 215       5.974  -7.521 -22.758  1.00 93.76           O  
ATOM   1655  CG2 THR A 215       7.535  -9.665 -21.068  1.00 93.76           C  
ATOM   1656  OG1 THR A 215       7.551 -11.120 -22.988  1.00 93.76           O  
ATOM   1657  N   THR A 216       5.761  -9.115 -24.376  1.00 95.60           N  
ATOM   1658  CA  THR A 216       4.322  -8.936 -24.529  1.00 95.60           C  
ATOM   1659  C   THR A 216       3.557  -9.968 -23.705  1.00 95.60           C  
ATOM   1660  CB  THR A 216       3.899  -9.041 -26.007  1.00 95.60           C  
ATOM   1661  O   THR A 216       3.834 -11.166 -23.789  1.00 95.60           O  
ATOM   1662  CG2 THR A 216       2.392  -8.868 -26.162  1.00 95.60           C  
ATOM   1663  OG1 THR A 216       4.566  -8.022 -26.762  1.00 95.60           O  
ATOM   1664  N   VAL A 217       2.628  -9.423 -22.907  1.00 96.36           N  
ATOM   1665  CA  VAL A 217       1.833 -10.304 -22.059  1.00 96.36           C  
ATOM   1666  C   VAL A 217       0.367  -9.876 -22.098  1.00 96.36           C  
ATOM   1667  CB  VAL A 217       2.348 -10.308 -20.602  1.00 96.36           C  
ATOM   1668  O   VAL A 217       0.054  -8.748 -22.485  1.00 96.36           O  
ATOM   1669  CG1 VAL A 217       3.794 -10.799 -20.542  1.00 96.36           C  
ATOM   1670  CG2 VAL A 217       2.228  -8.913 -19.991  1.00 96.36           C  
ATOM   1671  N   THR A 218      -0.432 -10.821 -21.736  1.00 97.85           N  
ATOM   1672  CA  THR A 218      -1.816 -10.409 -21.528  1.00 97.85           C  
ATOM   1673  C   THR A 218      -1.978  -9.727 -20.172  1.00 97.85           C  
ATOM   1674  CB  THR A 218      -2.776 -11.610 -21.620  1.00 97.85           C  
ATOM   1675  O   THR A 218      -1.177  -9.945 -19.262  1.00 97.85           O  
ATOM   1676  CG2 THR A 218      -2.626 -12.332 -22.955  1.00 97.85           C  
ATOM   1677  OG1 THR A 218      -2.488 -12.527 -20.557  1.00 97.85           O  
ATOM   1678  N   VAL A 219      -2.993  -8.899 -20.049  1.00 97.74           N  
ATOM   1679  CA  VAL A 219      -3.266  -8.198 -18.798  1.00 97.74           C  
ATOM   1680  C   VAL A 219      -3.443  -9.209 -17.668  1.00 97.74           C  
ATOM   1681  CB  VAL A 219      -4.518  -7.301 -18.912  1.00 97.74           C  
ATOM   1682  O   VAL A 219      -2.906  -9.026 -16.572  1.00 97.74           O  
ATOM   1683  CG1 VAL A 219      -4.896  -6.726 -17.548  1.00 97.74           C  
ATOM   1684  CG2 VAL A 219      -4.280  -6.178 -19.920  1.00 97.74           C  
ATOM   1685  N   ASP A 220      -4.119 -10.302 -17.891  1.00 96.88           N  
ATOM   1686  CA  ASP A 220      -4.335 -11.346 -16.894  1.00 96.88           C  
ATOM   1687  C   ASP A 220      -3.012 -11.981 -16.470  1.00 96.88           C  
ATOM   1688  CB  ASP A 220      -5.283 -12.418 -17.436  1.00 96.88           C  
ATOM   1689  O   ASP A 220      -2.769 -12.183 -15.278  1.00 96.88           O  
ATOM   1690  CG  ASP A 220      -5.421 -13.611 -16.508  1.00 96.88           C  
ATOM   1691  OD1 ASP A 220      -6.068 -13.486 -15.445  1.00 96.88           O  
ATOM   1692  OD2 ASP A 220      -4.877 -14.686 -16.839  1.00 96.88           O  
ATOM   1693  N   GLN A 221      -2.179 -12.243 -17.451  1.00 96.50           N  
ATOM   1694  CA  GLN A 221      -0.881 -12.833 -17.138  1.00 96.50           C  
ATOM   1695  C   GLN A 221      -0.051 -11.902 -16.259  1.00 96.50           C  
ATOM   1696  CB  GLN A 221      -0.118 -13.163 -18.422  1.00 96.50           C  
ATOM   1697  O   GLN A 221       0.594 -12.349 -15.309  1.00 96.50           O  
ATOM   1698  CG  GLN A 221      -0.669 -14.367 -19.173  1.00 96.50           C  
ATOM   1699  CD  GLN A 221      -0.002 -14.574 -20.520  1.00 96.50           C  
ATOM   1700  NE2 GLN A 221       0.101 -15.829 -20.944  1.00 96.50           N  
ATOM   1701  OE1 GLN A 221       0.417 -13.614 -21.175  1.00 96.50           O  
ATOM   1702  N   LEU A 222      -0.061 -10.657 -16.563  1.00 96.21           N  
ATOM   1703  CA  LEU A 222       0.690  -9.673 -15.790  1.00 96.21           C  
ATOM   1704  C   LEU A 222       0.135  -9.556 -14.375  1.00 96.21           C  
ATOM   1705  CB  LEU A 222       0.653  -8.307 -16.481  1.00 96.21           C  
ATOM   1706  O   LEU A 222       0.895  -9.567 -13.403  1.00 96.21           O  
ATOM   1707  CG  LEU A 222       1.256  -7.137 -15.702  1.00 96.21           C  
ATOM   1708  CD1 LEU A 222       2.723  -7.410 -15.387  1.00 96.21           C  
ATOM   1709  CD2 LEU A 222       1.104  -5.838 -16.486  1.00 96.21           C  
ATOM   1710  N   LEU A 223      -1.193  -9.589 -14.201  1.00 95.52           N  
ATOM   1711  CA  LEU A 223      -1.817  -9.290 -12.916  1.00 95.52           C  
ATOM   1712  C   LEU A 223      -1.956 -10.553 -12.073  1.00 95.52           C  
ATOM   1713  CB  LEU A 223      -3.190  -8.647 -13.124  1.00 95.52           C  
ATOM   1714  O   LEU A 223      -1.691 -10.533 -10.869  1.00 95.52           O  
ATOM   1715  CG  LEU A 223      -3.202  -7.277 -13.803  1.00 95.52           C  
ATOM   1716  CD1 LEU A 223      -4.633  -6.770 -13.949  1.00 95.52           C  
ATOM   1717  CD2 LEU A 223      -2.354  -6.283 -13.017  1.00 95.52           C  
ATOM   1718  N   PHE A 224      -2.333 -11.741 -12.686  1.00 93.92           N  
ATOM   1719  CA  PHE A 224      -2.783 -12.839 -11.838  1.00 93.92           C  
ATOM   1720  C   PHE A 224      -2.143 -14.153 -12.269  1.00 93.92           C  
ATOM   1721  CB  PHE A 224      -4.309 -12.960 -11.877  1.00 93.92           C  
ATOM   1722  O   PHE A 224      -1.254 -14.670 -11.589  1.00 93.92           O  
ATOM   1723  CG  PHE A 224      -5.028 -11.762 -11.318  1.00 93.92           C  
ATOM   1724  CD1 PHE A 224      -5.061 -11.531  -9.948  1.00 93.92           C  
ATOM   1725  CD2 PHE A 224      -5.671 -10.867 -12.162  1.00 93.92           C  
ATOM   1726  CE1 PHE A 224      -5.725 -10.423  -9.427  1.00 93.92           C  
ATOM   1727  CE2 PHE A 224      -6.337  -9.757 -11.649  1.00 93.92           C  
ATOM   1728  CZ  PHE A 224      -6.364  -9.538 -10.282  1.00 93.92           C  
ATOM   1729  N   SER A 225      -2.386 -14.658 -13.554  1.00 94.04           N  
ATOM   1730  CA  SER A 225      -2.038 -16.015 -13.960  1.00 94.04           C  
ATOM   1731  C   SER A 225      -0.528 -16.184 -14.087  1.00 94.04           C  
ATOM   1732  CB  SER A 225      -2.712 -16.367 -15.287  1.00 94.04           C  
ATOM   1733  O   SER A 225      -0.007 -17.292 -13.941  1.00 94.04           O  
ATOM   1734  OG  SER A 225      -2.302 -15.477 -16.311  1.00 94.04           O  
ATOM   1735  N   GLY A 226       0.183 -15.081 -14.189  1.00 93.56           N  
ATOM   1736  CA  GLY A 226       1.632 -15.142 -14.291  1.00 93.56           C  
ATOM   1737  C   GLY A 226       2.118 -15.517 -15.678  1.00 93.56           C  
ATOM   1738  O   GLY A 226       1.357 -16.061 -16.482  1.00 93.56           O  
ATOM   1739  N   TYR A 227       3.255 -15.001 -16.107  1.00 91.89           N  
ATOM   1740  CA  TYR A 227       3.917 -15.347 -17.361  1.00 91.89           C  
ATOM   1741  C   TYR A 227       5.347 -15.809 -17.113  1.00 91.89           C  
ATOM   1742  CB  TYR A 227       3.913 -14.151 -18.318  1.00 91.89           C  
ATOM   1743  O   TYR A 227       5.942 -15.485 -16.082  1.00 91.89           O  
ATOM   1744  CG  TYR A 227       4.791 -13.009 -17.866  1.00 91.89           C  
ATOM   1745  CD1 TYR A 227       4.320 -12.057 -16.965  1.00 91.89           C  
ATOM   1746  CD2 TYR A 227       6.092 -12.880 -18.340  1.00 91.89           C  
ATOM   1747  CE1 TYR A 227       5.124 -11.002 -16.548  1.00 91.89           C  
ATOM   1748  CE2 TYR A 227       6.906 -11.829 -17.929  1.00 91.89           C  
ATOM   1749  OH  TYR A 227       7.215  -9.854 -16.624  1.00 91.89           O  
ATOM   1750  CZ  TYR A 227       6.414 -10.897 -17.034  1.00 91.89           C  
ATOM   1751  N   LYS A 228       5.822 -16.655 -17.889  1.00 86.82           N  
ATOM   1752  CA  LYS A 228       7.213 -17.100 -17.878  1.00 86.82           C  
ATOM   1753  C   LYS A 228       8.051 -16.309 -18.878  1.00 86.82           C  
ATOM   1754  CB  LYS A 228       7.301 -18.595 -18.187  1.00 86.82           C  
ATOM   1755  O   LYS A 228       7.604 -16.037 -19.994  1.00 86.82           O  
ATOM   1756  CG  LYS A 228       6.714 -19.487 -17.104  1.00 86.82           C  
ATOM   1757  CD  LYS A 228       6.938 -20.962 -17.411  1.00 86.82           C  
ATOM   1758  CE  LYS A 228       6.369 -21.855 -16.317  1.00 86.82           C  
ATOM   1759  NZ  LYS A 228       6.589 -23.302 -16.612  1.00 86.82           N  
ATOM   1760  N   THR A 229       9.172 -15.951 -18.406  1.00 79.68           N  
ATOM   1761  CA  THR A 229      10.019 -15.110 -19.244  1.00 79.68           C  
ATOM   1762  C   THR A 229      10.785 -15.955 -20.258  1.00 79.68           C  
ATOM   1763  CB  THR A 229      11.013 -14.295 -18.395  1.00 79.68           C  
ATOM   1764  O   THR A 229      11.415 -16.951 -19.894  1.00 79.68           O  
ATOM   1765  CG2 THR A 229      11.794 -15.198 -17.446  1.00 79.68           C  
ATOM   1766  OG1 THR A 229      11.933 -13.622 -19.263  1.00 79.68           O  
ATOM   1767  N   PRO A 230      10.686 -15.615 -21.532  1.00 73.05           N  
ATOM   1768  CA  PRO A 230      11.502 -16.302 -22.535  1.00 73.05           C  
ATOM   1769  C   PRO A 230      12.997 -16.234 -22.228  1.00 73.05           C  
ATOM   1770  CB  PRO A 230      11.176 -15.553 -23.829  1.00 73.05           C  
ATOM   1771  O   PRO A 230      13.751 -17.131 -22.610  1.00 73.05           O  
ATOM   1772  CG  PRO A 230       9.876 -14.868 -23.557  1.00 73.05           C  
ATOM   1773  CD  PRO A 230       9.771 -14.614 -22.080  1.00 73.05           C  
ATOM   1774  N   PHE A 231      13.351 -15.176 -21.493  1.00 78.55           N  
ATOM   1775  CA  PHE A 231      14.744 -14.946 -21.130  1.00 78.55           C  
ATOM   1776  C   PHE A 231      15.290 -16.111 -20.313  1.00 78.55           C  
ATOM   1777  CB  PHE A 231      14.888 -13.640 -20.342  1.00 78.55           C  
ATOM   1778  O   PHE A 231      16.353 -16.652 -20.626  1.00 78.55           O  
ATOM   1779  CG  PHE A 231      16.274 -13.403 -19.808  1.00 78.55           C  
ATOM   1780  CD1 PHE A 231      16.593 -13.729 -18.495  1.00 78.55           C  
ATOM   1781  CD2 PHE A 231      17.259 -12.853 -20.618  1.00 78.55           C  
ATOM   1782  CE1 PHE A 231      17.876 -13.510 -17.998  1.00 78.55           C  
ATOM   1783  CE2 PHE A 231      18.543 -12.631 -20.128  1.00 78.55           C  
ATOM   1784  CZ  PHE A 231      18.849 -12.960 -18.817  1.00 78.55           C  
ATOM   1785  N   VAL A 232      14.565 -16.485 -19.269  1.00 72.81           N  
ATOM   1786  CA  VAL A 232      15.040 -17.527 -18.364  1.00 72.81           C  
ATOM   1787  C   VAL A 232      15.014 -18.879 -19.073  1.00 72.81           C  
ATOM   1788  CB  VAL A 232      14.194 -17.586 -17.073  1.00 72.81           C  
ATOM   1789  O   VAL A 232      15.988 -19.634 -19.019  1.00 72.81           O  
ATOM   1790  CG1 VAL A 232      14.604 -18.780 -16.212  1.00 72.81           C  
ATOM   1791  CG2 VAL A 232      14.330 -16.284 -16.286  1.00 72.81           C  
ATOM   1792  N   GLU A 233      13.988 -19.096 -19.831  1.00 70.45           N  
ATOM   1793  CA  GLU A 233      13.783 -20.391 -20.474  1.00 70.45           C  
ATOM   1794  C   GLU A 233      14.803 -20.622 -21.586  1.00 70.45           C  
ATOM   1795  CB  GLU A 233      12.362 -20.495 -21.034  1.00 70.45           C  
ATOM   1796  O   GLU A 233      15.354 -21.718 -21.712  1.00 70.45           O  
ATOM   1797  CG  GLU A 233      11.310 -20.818 -19.983  1.00 70.45           C  
ATOM   1798  CD  GLU A 233       9.914 -20.981 -20.563  1.00 70.45           C  
ATOM   1799  OE1 GLU A 233       8.958 -21.216 -19.789  1.00 70.45           O  
ATOM   1800  OE2 GLU A 233       9.774 -20.874 -21.802  1.00 70.45           O  
ATOM   1801  N   LYS A 234      15.159 -19.566 -22.296  1.00 71.88           N  
ATOM   1802  CA  LYS A 234      15.904 -19.702 -23.544  1.00 71.88           C  
ATOM   1803  C   LYS A 234      17.375 -19.347 -23.348  1.00 71.88           C  
ATOM   1804  CB  LYS A 234      15.292 -18.819 -24.633  1.00 71.88           C  
ATOM   1805  O   LYS A 234      18.253 -19.959 -23.960  1.00 71.88           O  
ATOM   1806  CG  LYS A 234      13.955 -19.320 -25.158  1.00 71.88           C  
ATOM   1807  CD  LYS A 234      13.445 -18.457 -26.305  1.00 71.88           C  
ATOM   1808  CE  LYS A 234      12.097 -18.945 -26.817  1.00 71.88           C  
ATOM   1809  NZ  LYS A 234      11.592 -18.100 -27.941  1.00 71.88           N  
ATOM   1810  N   PHE A 235      17.700 -18.488 -22.351  1.00 78.31           N  
ATOM   1811  CA  PHE A 235      19.007 -17.841 -22.353  1.00 78.31           C  
ATOM   1812  C   PHE A 235      19.726 -18.069 -21.029  1.00 78.31           C  
ATOM   1813  CB  PHE A 235      18.865 -16.339 -22.621  1.00 78.31           C  
ATOM   1814  O   PHE A 235      20.903 -18.435 -21.010  1.00 78.31           O  
ATOM   1815  CG  PHE A 235      20.163 -15.583 -22.544  1.00 78.31           C  
ATOM   1816  CD1 PHE A 235      20.504 -14.875 -21.398  1.00 78.31           C  
ATOM   1817  CD2 PHE A 235      21.044 -15.581 -23.618  1.00 78.31           C  
ATOM   1818  CE1 PHE A 235      21.706 -14.174 -21.324  1.00 78.31           C  
ATOM   1819  CE2 PHE A 235      22.246 -14.883 -23.551  1.00 78.31           C  
ATOM   1820  CZ  PHE A 235      22.575 -14.179 -22.403  1.00 78.31           C  
ATOM   1821  N   LEU A 236      19.123 -17.858 -19.938  1.00 77.84           N  
ATOM   1822  CA  LEU A 236      19.774 -17.821 -18.633  1.00 77.84           C  
ATOM   1823  C   LEU A 236      20.470 -19.145 -18.335  1.00 77.84           C  
ATOM   1824  CB  LEU A 236      18.755 -17.509 -17.534  1.00 77.84           C  
ATOM   1825  O   LEU A 236      21.636 -19.161 -17.934  1.00 77.84           O  
ATOM   1826  CG  LEU A 236      19.316 -17.316 -16.124  1.00 77.84           C  
ATOM   1827  CD1 LEU A 236      20.289 -16.142 -16.096  1.00 77.84           C  
ATOM   1828  CD2 LEU A 236      18.186 -17.105 -15.122  1.00 77.84           C  
ATOM   1829  N   ASP A 237      19.783 -20.307 -18.601  1.00 75.76           N  
ATOM   1830  CA  ASP A 237      20.341 -21.625 -18.310  1.00 75.76           C  
ATOM   1831  C   ASP A 237      21.559 -21.911 -19.186  1.00 75.76           C  
ATOM   1832  CB  ASP A 237      19.282 -22.711 -18.510  1.00 75.76           C  
ATOM   1833  O   ASP A 237      22.566 -22.435 -18.705  1.00 75.76           O  
ATOM   1834  CG  ASP A 237      18.236 -22.729 -17.410  1.00 75.76           C  
ATOM   1835  OD1 ASP A 237      18.478 -22.153 -16.327  1.00 75.76           O  
ATOM   1836  OD2 ASP A 237      17.159 -23.327 -17.626  1.00 75.76           O  
ATOM   1837  N   GLU A 238      21.426 -21.463 -20.456  1.00 77.67           N  
ATOM   1838  CA  GLU A 238      22.537 -21.645 -21.385  1.00 77.67           C  
ATOM   1839  C   GLU A 238      23.722 -20.761 -21.008  1.00 77.67           C  
ATOM   1840  CB  GLU A 238      22.094 -21.347 -22.820  1.00 77.67           C  
ATOM   1841  O   GLU A 238      24.872 -21.202 -21.054  1.00 77.67           O  
ATOM   1842  CG  GLU A 238      21.090 -22.347 -23.374  1.00 77.67           C  
ATOM   1843  CD  GLU A 238      21.652 -23.755 -23.499  1.00 77.67           C  
ATOM   1844  OE1 GLU A 238      20.861 -24.712 -23.654  1.00 77.67           O  
ATOM   1845  OE2 GLU A 238      22.893 -23.900 -23.440  1.00 77.67           O  
ATOM   1846  N   ALA A 239      23.381 -19.545 -20.609  1.00 78.98           N  
ATOM   1847  CA  ALA A 239      24.428 -18.609 -20.208  1.00 78.98           C  
ATOM   1848  C   ALA A 239      25.151 -19.097 -18.956  1.00 78.98           C  
ATOM   1849  CB  ALA A 239      23.838 -17.221 -19.970  1.00 78.98           C  
ATOM   1850  O   ALA A 239      26.383 -19.096 -18.903  1.00 78.98           O  
ATOM   1851  N   LEU A 240      24.357 -19.481 -17.931  1.00 77.34           N  
ATOM   1852  CA  LEU A 240      24.940 -19.971 -16.687  1.00 77.34           C  
ATOM   1853  C   LEU A 240      25.716 -21.262 -16.921  1.00 77.34           C  
ATOM   1854  CB  LEU A 240      23.849 -20.200 -15.638  1.00 77.34           C  
ATOM   1855  O   LEU A 240      26.761 -21.484 -16.305  1.00 77.34           O  
ATOM   1856  CG  LEU A 240      23.227 -18.946 -15.021  1.00 77.34           C  
ATOM   1857  CD1 LEU A 240      22.071 -19.325 -14.101  1.00 77.34           C  
ATOM   1858  CD2 LEU A 240      24.280 -18.145 -14.263  1.00 77.34           C  
ATOM   1859  N   GLY A 241      25.222 -22.129 -17.832  1.00 76.15           N  
ATOM   1860  CA  GLY A 241      25.919 -23.344 -18.224  1.00 76.15           C  
ATOM   1861  C   GLY A 241      27.271 -23.078 -18.859  1.00 76.15           C  
ATOM   1862  O   GLY A 241      28.249 -23.767 -18.562  1.00 76.15           O  
ATOM   1863  N   MET A 242      27.312 -22.151 -19.702  1.00 77.28           N  
ATOM   1864  CA  MET A 242      28.573 -21.757 -20.322  1.00 77.28           C  
ATOM   1865  C   MET A 242      29.560 -21.251 -19.275  1.00 77.28           C  
ATOM   1866  CB  MET A 242      28.339 -20.681 -21.383  1.00 77.28           C  
ATOM   1867  O   MET A 242      30.735 -21.621 -19.293  1.00 77.28           O  
ATOM   1868  CG  MET A 242      29.605 -20.241 -22.101  1.00 77.28           C  
ATOM   1869  SD  MET A 242      29.443 -18.577 -22.857  1.00 77.28           S  
ATOM   1870  CE  MET A 242      28.067 -18.878 -24.001  1.00 77.28           C  
ATOM   1871  N   LEU A 243      29.074 -20.403 -18.358  1.00 76.65           N  
ATOM   1872  CA  LEU A 243      29.938 -19.856 -17.317  1.00 76.65           C  
ATOM   1873  C   LEU A 243      30.445 -20.959 -16.396  1.00 76.65           C  
ATOM   1874  CB  LEU A 243      29.190 -18.797 -16.502  1.00 76.65           C  
ATOM   1875  O   LEU A 243      31.606 -20.942 -15.980  1.00 76.65           O  
ATOM   1876  CG  LEU A 243      28.923 -17.465 -17.204  1.00 76.65           C  
ATOM   1877  CD1 LEU A 243      27.929 -16.633 -16.400  1.00 76.65           C  
ATOM   1878  CD2 LEU A 243      30.225 -16.699 -17.412  1.00 76.65           C  
ATOM   1879  N   HIS A 244      29.496 -21.882 -16.069  1.00 77.73           N  
ATOM   1880  CA  HIS A 244      29.879 -23.052 -15.287  1.00 77.73           C  
ATOM   1881  C   HIS A 244      30.936 -23.878 -16.012  1.00 77.73           C  
ATOM   1882  CB  HIS A 244      28.655 -23.918 -14.983  1.00 77.73           C  
ATOM   1883  O   HIS A 244      31.912 -24.320 -15.401  1.00 77.73           O  
ATOM   1884  CG  HIS A 244      28.983 -25.195 -14.278  1.00 77.73           C  
ATOM   1885  CD2 HIS A 244      28.938 -26.480 -14.700  1.00 77.73           C  
ATOM   1886  ND1 HIS A 244      29.415 -25.232 -12.970  1.00 77.73           N  
ATOM   1887  CE1 HIS A 244      29.624 -26.490 -12.618  1.00 77.73           C  
ATOM   1888  NE2 HIS A 244      29.341 -27.267 -13.649  1.00 77.73           N  
ATOM   1889  N   PHE A 245      30.711 -24.233 -17.226  1.00 75.90           N  
ATOM   1890  CA  PHE A 245      31.647 -25.002 -18.037  1.00 75.90           C  
ATOM   1891  C   PHE A 245      33.020 -24.340 -18.054  1.00 75.90           C  
ATOM   1892  CB  PHE A 245      31.121 -25.156 -19.467  1.00 75.90           C  
ATOM   1893  O   PHE A 245      34.042 -25.013 -17.903  1.00 75.90           O  
ATOM   1894  CG  PHE A 245      32.103 -25.799 -20.409  1.00 75.90           C  
ATOM   1895  CD1 PHE A 245      32.808 -25.034 -21.329  1.00 75.90           C  
ATOM   1896  CD2 PHE A 245      32.321 -27.170 -20.374  1.00 75.90           C  
ATOM   1897  CE1 PHE A 245      33.717 -25.626 -22.203  1.00 75.90           C  
ATOM   1898  CE2 PHE A 245      33.228 -27.770 -21.243  1.00 75.90           C  
ATOM   1899  CZ  PHE A 245      33.924 -26.996 -22.157  1.00 75.90           C  
ATOM   1900  N   LEU A 246      33.026 -23.045 -18.048  1.00 72.69           N  
ATOM   1901  CA  LEU A 246      34.286 -22.332 -18.225  1.00 72.69           C  
ATOM   1902  C   LEU A 246      34.965 -22.086 -16.882  1.00 72.69           C  
ATOM   1903  CB  LEU A 246      34.052 -21.000 -18.943  1.00 72.69           C  
ATOM   1904  O   LEU A 246      36.183 -22.229 -16.762  1.00 72.69           O  
ATOM   1905  CG  LEU A 246      33.635 -21.086 -20.412  1.00 72.69           C  
ATOM   1906  CD1 LEU A 246      33.297 -19.699 -20.949  1.00 72.69           C  
ATOM   1907  CD2 LEU A 246      34.737 -21.734 -21.244  1.00 72.69           C  
ATOM   1908  N   PHE A 247      34.168 -21.890 -15.887  1.00 74.35           N  
ATOM   1909  CA  PHE A 247      34.781 -21.359 -14.676  1.00 74.35           C  
ATOM   1910  C   PHE A 247      34.365 -22.172 -13.456  1.00 74.35           C  
ATOM   1911  CB  PHE A 247      34.402 -19.887 -14.480  1.00 74.35           C  
ATOM   1912  O   PHE A 247      34.731 -21.839 -12.327  1.00 74.35           O  
ATOM   1913  CG  PHE A 247      34.879 -18.985 -15.586  1.00 74.35           C  
ATOM   1914  CD1 PHE A 247      36.218 -18.623 -15.678  1.00 74.35           C  
ATOM   1915  CD2 PHE A 247      33.989 -18.499 -16.534  1.00 74.35           C  
ATOM   1916  CE1 PHE A 247      36.662 -17.789 -16.701  1.00 74.35           C  
ATOM   1917  CE2 PHE A 247      34.425 -17.664 -17.559  1.00 74.35           C  
ATOM   1918  CZ  PHE A 247      35.762 -17.309 -17.640  1.00 74.35           C  
ATOM   1919  N   GLY A 248      33.650 -23.253 -13.669  1.00 69.41           N  
ATOM   1920  CA  GLY A 248      33.272 -24.109 -12.556  1.00 69.41           C  
ATOM   1921  C   GLY A 248      32.274 -23.459 -11.615  1.00 69.41           C  
ATOM   1922  O   GLY A 248      32.261 -23.751 -10.418  1.00 69.41           O  
ATOM   1923  N   THR A 249      31.530 -22.398 -12.091  1.00 65.72           N  
ATOM   1924  CA  THR A 249      30.482 -21.796 -11.274  1.00 65.72           C  
ATOM   1925  C   THR A 249      29.282 -22.732 -11.157  1.00 65.72           C  
ATOM   1926  CB  THR A 249      30.028 -20.444 -11.855  1.00 65.72           C  
ATOM   1927  O   THR A 249      29.102 -23.626 -11.987  1.00 65.72           O  
ATOM   1928  CG2 THR A 249      31.181 -19.447 -11.895  1.00 65.72           C  
ATOM   1929  OG1 THR A 249      29.537 -20.644 -13.186  1.00 65.72           O  
ATOM   1930  N   ALA A 250      28.744 -23.014  -9.910  1.00 57.61           N  
ATOM   1931  CA  ALA A 250      27.574 -23.858  -9.682  1.00 57.61           C  
ATOM   1932  C   ALA A 250      26.339 -23.279 -10.366  1.00 57.61           C  
ATOM   1933  CB  ALA A 250      27.321 -24.023  -8.185  1.00 57.61           C  
ATOM   1934  O   ALA A 250      25.975 -22.124 -10.131  1.00 57.61           O  
ATOM   1935  N   PRO A 251      25.846 -24.049 -11.532  1.00 58.19           N  
ATOM   1936  CA  PRO A 251      24.599 -23.500 -12.072  1.00 58.19           C  
ATOM   1937  C   PRO A 251      23.408 -23.717 -11.141  1.00 58.19           C  
ATOM   1938  CB  PRO A 251      24.414 -24.267 -13.383  1.00 58.19           C  
ATOM   1939  O   PRO A 251      23.223 -24.817 -10.615  1.00 58.19           O  
ATOM   1940  CG  PRO A 251      25.334 -25.440 -13.272  1.00 58.19           C  
ATOM   1941  CD  PRO A 251      26.222 -25.239 -12.078  1.00 58.19           C  
ATOM   1942  N   LYS A 252      23.221 -22.919 -10.183  1.00 58.59           N  
ATOM   1943  CA  LYS A 252      21.918 -23.276  -9.630  1.00 58.59           C  
ATOM   1944  C   LYS A 252      20.793 -22.908 -10.593  1.00 58.59           C  
ATOM   1945  CB  LYS A 252      21.699 -22.587  -8.282  1.00 58.59           C  
ATOM   1946  O   LYS A 252      20.624 -21.738 -10.942  1.00 58.59           O  
ATOM   1947  CG  LYS A 252      20.736 -23.320  -7.361  1.00 58.59           C  
ATOM   1948  CD  LYS A 252      20.646 -22.648  -5.997  1.00 58.59           C  
ATOM   1949  CE  LYS A 252      19.605 -23.318  -5.110  1.00 58.59           C  
ATOM   1950  NZ  LYS A 252      19.547 -22.694  -3.754  1.00 58.59           N  
ATOM   1951  N   PRO A 253      20.270 -23.966 -11.388  1.00 61.40           N  
ATOM   1952  CA  PRO A 253      19.056 -23.629 -12.135  1.00 61.40           C  
ATOM   1953  C   PRO A 253      18.056 -22.826 -11.305  1.00 61.40           C  
ATOM   1954  CB  PRO A 253      18.480 -24.997 -12.508  1.00 61.40           C  
ATOM   1955  O   PRO A 253      17.875 -23.099 -10.116  1.00 61.40           O  
ATOM   1956  CG  PRO A 253      19.504 -25.982 -12.043  1.00 61.40           C  
ATOM   1957  CD  PRO A 253      20.515 -25.257 -11.201  1.00 61.40           C  
ATOM   1958  N   LEU A 254      17.809 -21.641 -11.850  1.00 61.30           N  
ATOM   1959  CA  LEU A 254      16.896 -20.753 -11.138  1.00 61.30           C  
ATOM   1960  C   LEU A 254      15.456 -21.238 -11.265  1.00 61.30           C  
ATOM   1961  CB  LEU A 254      17.014 -19.323 -11.672  1.00 61.30           C  
ATOM   1962  O   LEU A 254      15.060 -21.753 -12.313  1.00 61.30           O  
ATOM   1963  CG  LEU A 254      18.239 -18.528 -11.216  1.00 61.30           C  
ATOM   1964  CD1 LEU A 254      18.661 -17.539 -12.297  1.00 61.30           C  
ATOM   1965  CD2 LEU A 254      17.948 -17.804  -9.905  1.00 61.30           C  
ATOM   1966  N   ASP A 255      14.918 -21.383 -10.124  1.00 66.26           N  
ATOM   1967  CA  ASP A 255      13.465 -21.512 -10.071  1.00 66.26           C  
ATOM   1968  C   ASP A 255      12.785 -20.405 -10.874  1.00 66.26           C  
ATOM   1969  CB  ASP A 255      12.976 -21.485  -8.621  1.00 66.26           C  
ATOM   1970  O   ASP A 255      13.206 -19.248 -10.826  1.00 66.26           O  
ATOM   1971  CG  ASP A 255      13.191 -22.803  -7.899  1.00 66.26           C  
ATOM   1972  OD1 ASP A 255      13.393 -23.840  -8.568  1.00 66.26           O  
ATOM   1973  OD2 ASP A 255      13.156 -22.806  -6.649  1.00 66.26           O  
ATOM   1974  N   ASP A 256      12.127 -20.728 -11.991  1.00 73.55           N  
ATOM   1975  CA  ASP A 256      11.441 -19.788 -12.871  1.00 73.55           C  
ATOM   1976  C   ASP A 256       9.943 -19.749 -12.573  1.00 73.55           C  
ATOM   1977  CB  ASP A 256      11.676 -20.156 -14.338  1.00 73.55           C  
ATOM   1978  O   ASP A 256       9.132 -20.200 -13.384  1.00 73.55           O  
ATOM   1979  CG  ASP A 256      11.239 -19.066 -15.300  1.00 73.55           C  
ATOM   1980  OD1 ASP A 256      11.121 -17.894 -14.882  1.00 73.55           O  
ATOM   1981  OD2 ASP A 256      11.007 -19.382 -16.487  1.00 73.55           O  
ATOM   1982  N   PRO A 257       9.655 -19.257 -11.380  1.00 79.19           N  
ATOM   1983  CA  PRO A 257       8.222 -19.159 -11.094  1.00 79.19           C  
ATOM   1984  C   PRO A 257       7.516 -18.123 -11.967  1.00 79.19           C  
ATOM   1985  CB  PRO A 257       8.184 -18.748  -9.620  1.00 79.19           C  
ATOM   1986  O   PRO A 257       8.162 -17.218 -12.502  1.00 79.19           O  
ATOM   1987  CG  PRO A 257       9.442 -17.970  -9.408  1.00 79.19           C  
ATOM   1988  CD  PRO A 257      10.516 -18.551 -10.282  1.00 79.19           C  
ATOM   1989  N   PRO A 258       6.266 -18.398 -12.226  1.00 86.36           N  
ATOM   1990  CA  PRO A 258       5.525 -17.374 -12.966  1.00 86.36           C  
ATOM   1991  C   PRO A 258       5.623 -15.993 -12.321  1.00 86.36           C  
ATOM   1992  CB  PRO A 258       4.085 -17.890 -12.937  1.00 86.36           C  
ATOM   1993  O   PRO A 258       5.613 -15.880 -11.092  1.00 86.36           O  
ATOM   1994  CG  PRO A 258       4.201 -19.327 -12.546  1.00 86.36           C  
ATOM   1995  CD  PRO A 258       5.497 -19.518 -11.810  1.00 86.36           C  
ATOM   1996  N   ILE A 259       5.879 -15.010 -13.212  1.00 88.34           N  
ATOM   1997  CA  ILE A 259       5.951 -13.617 -12.783  1.00 88.34           C  
ATOM   1998  C   ILE A 259       4.559 -12.992 -12.822  1.00 88.34           C  
ATOM   1999  CB  ILE A 259       6.928 -12.806 -13.664  1.00 88.34           C  
ATOM   2000  O   ILE A 259       3.882 -13.030 -13.852  1.00 88.34           O  
ATOM   2001  CG1 ILE A 259       8.338 -13.401 -13.586  1.00 88.34           C  
ATOM   2002  CG2 ILE A 259       6.932 -11.332 -13.248  1.00 88.34           C  
ATOM   2003  CD1 ILE A 259       9.290 -12.881 -14.654  1.00 88.34           C  
ATOM   2004  N   GLN A 260       4.143 -12.529 -11.683  1.00 91.38           N  
ATOM   2005  CA  GLN A 260       2.859 -11.840 -11.605  1.00 91.38           C  
ATOM   2006  C   GLN A 260       2.870 -10.779 -10.509  1.00 91.38           C  
ATOM   2007  CB  GLN A 260       1.728 -12.839 -11.358  1.00 91.38           C  
ATOM   2008  O   GLN A 260       3.677 -10.847  -9.580  1.00 91.38           O  
ATOM   2009  CG  GLN A 260       1.843 -13.584 -10.035  1.00 91.38           C  
ATOM   2010  CD  GLN A 260       1.444 -15.044 -10.147  1.00 91.38           C  
ATOM   2011  NE2 GLN A 260       0.781 -15.558  -9.116  1.00 91.38           N  
ATOM   2012  OE1 GLN A 260       1.727 -15.704 -11.152  1.00 91.38           O  
ATOM   2013  N   LEU A 261       1.916  -9.864 -10.628  1.00 92.23           N  
ATOM   2014  CA  LEU A 261       1.857  -8.777  -9.656  1.00 92.23           C  
ATOM   2015  C   LEU A 261       1.027  -9.178  -8.442  1.00 92.23           C  
ATOM   2016  CB  LEU A 261       1.271  -7.516 -10.296  1.00 92.23           C  
ATOM   2017  O   LEU A 261       1.297  -8.731  -7.325  1.00 92.23           O  
ATOM   2018  CG  LEU A 261       2.097  -6.875 -11.412  1.00 92.23           C  
ATOM   2019  CD1 LEU A 261       1.425  -5.597 -11.902  1.00 92.23           C  
ATOM   2020  CD2 LEU A 261       3.515  -6.589 -10.931  1.00 92.23           C  
ATOM   2021  N   ASN A 262       0.066 -10.105  -8.685  1.00 89.76           N  
ATOM   2022  CA  ASN A 262      -0.814 -10.570  -7.618  1.00 89.76           C  
ATOM   2023  C   ASN A 262      -0.814 -12.093  -7.516  1.00 89.76           C  
ATOM   2024  CB  ASN A 262      -2.238 -10.052  -7.832  1.00 89.76           C  
ATOM   2025  O   ASN A 262      -1.726 -12.753  -8.018  1.00 89.76           O  
ATOM   2026  CG  ASN A 262      -2.331  -8.542  -7.731  1.00 89.76           C  
ATOM   2027  ND2 ASN A 262      -3.122  -7.937  -8.609  1.00 89.76           N  
ATOM   2028  OD1 ASN A 262      -1.697  -7.925  -6.872  1.00 89.76           O  
ATOM   2029  N   PRO A 263       0.150 -12.684  -6.811  1.00 85.24           N  
ATOM   2030  CA  PRO A 263       0.295 -14.141  -6.778  1.00 85.24           C  
ATOM   2031  C   PRO A 263      -0.723 -14.815  -5.861  1.00 85.24           C  
ATOM   2032  CB  PRO A 263       1.719 -14.342  -6.255  1.00 85.24           C  
ATOM   2033  O   PRO A 263      -0.983 -16.013  -5.996  1.00 85.24           O  
ATOM   2034  CG  PRO A 263       2.021 -13.099  -5.482  1.00 85.24           C  
ATOM   2035  CD  PRO A 263       1.276 -11.955  -6.109  1.00 85.24           C  
ATOM   2036  N   LEU A 264      -1.427 -14.130  -5.011  1.00 82.15           N  
ATOM   2037  CA  LEU A 264      -2.221 -14.773  -3.970  1.00 82.15           C  
ATOM   2038  C   LEU A 264      -3.712 -14.567  -4.217  1.00 82.15           C  
ATOM   2039  CB  LEU A 264      -1.840 -14.226  -2.591  1.00 82.15           C  
ATOM   2040  O   LEU A 264      -4.427 -14.070  -3.344  1.00 82.15           O  
ATOM   2041  CG  LEU A 264      -0.390 -14.442  -2.153  1.00 82.15           C  
ATOM   2042  CD1 LEU A 264      -0.118 -13.710  -0.844  1.00 82.15           C  
ATOM   2043  CD2 LEU A 264      -0.090 -15.930  -2.012  1.00 82.15           C  
ATOM   2044  N   ASN A 265      -4.209 -15.006  -5.393  1.00 86.62           N  
ATOM   2045  CA  ASN A 265      -5.643 -14.952  -5.658  1.00 86.62           C  
ATOM   2046  C   ASN A 265      -6.373 -16.137  -5.034  1.00 86.62           C  
ATOM   2047  CB  ASN A 265      -5.909 -14.896  -7.163  1.00 86.62           C  
ATOM   2048  O   ASN A 265      -6.164 -17.283  -5.436  1.00 86.62           O  
ATOM   2049  CG  ASN A 265      -7.371 -14.661  -7.489  1.00 86.62           C  
ATOM   2050  ND2 ASN A 265      -7.750 -14.920  -8.735  1.00 86.62           N  
ATOM   2051  OD1 ASN A 265      -8.153 -14.248  -6.628  1.00 86.62           O  
ATOM   2052  N   GLY A 266      -7.151 -15.859  -3.989  1.00 86.16           N  
ATOM   2053  CA  GLY A 266      -7.944 -16.908  -3.367  1.00 86.16           C  
ATOM   2054  C   GLY A 266      -7.183 -17.682  -2.306  1.00 86.16           C  
ATOM   2055  O   GLY A 266      -7.640 -18.731  -1.848  1.00 86.16           O  
ATOM   2056  N   THR A 267      -5.998 -17.204  -2.003  1.00 87.54           N  
ATOM   2057  CA  THR A 267      -5.199 -17.884  -0.990  1.00 87.54           C  
ATOM   2058  C   THR A 267      -4.431 -16.875  -0.140  1.00 87.54           C  
ATOM   2059  CB  THR A 267      -4.211 -18.876  -1.631  1.00 87.54           C  
ATOM   2060  O   THR A 267      -4.223 -15.734  -0.558  1.00 87.54           O  
ATOM   2061  CG2 THR A 267      -4.939 -19.887  -2.510  1.00 87.54           C  
ATOM   2062  OG1 THR A 267      -3.269 -18.153  -2.433  1.00 87.54           O  
ATOM   2063  N   SER A 268      -4.186 -17.263   1.108  1.00 89.96           N  
ATOM   2064  CA  SER A 268      -3.345 -16.495   2.021  1.00 89.96           C  
ATOM   2065  C   SER A 268      -2.533 -17.412   2.929  1.00 89.96           C  
ATOM   2066  CB  SER A 268      -4.198 -15.550   2.868  1.00 89.96           C  
ATOM   2067  O   SER A 268      -3.062 -18.384   3.472  1.00 89.96           O  
ATOM   2068  OG  SER A 268      -3.395 -14.847   3.801  1.00 89.96           O  
ATOM   2069  N   ASP A 269      -1.220 -17.101   3.052  1.00 90.96           N  
ATOM   2070  CA  ASP A 269      -0.336 -17.886   3.908  1.00 90.96           C  
ATOM   2071  C   ASP A 269      -0.049 -17.156   5.218  1.00 90.96           C  
ATOM   2072  CB  ASP A 269       0.974 -18.200   3.183  1.00 90.96           C  
ATOM   2073  O   ASP A 269       0.849 -17.545   5.968  1.00 90.96           O  
ATOM   2074  CG  ASP A 269       1.834 -19.210   3.922  1.00 90.96           C  
ATOM   2075  OD1 ASP A 269       1.291 -20.206   4.446  1.00 90.96           O  
ATOM   2076  OD2 ASP A 269       3.066 -19.005   3.985  1.00 90.96           O  
ATOM   2077  N   ILE A 270      -0.851 -16.102   5.484  1.00 93.29           N  
ATOM   2078  CA  ILE A 270      -0.494 -15.232   6.600  1.00 93.29           C  
ATOM   2079  C   ILE A 270      -1.622 -15.226   7.630  1.00 93.29           C  
ATOM   2080  CB  ILE A 270      -0.196 -13.793   6.123  1.00 93.29           C  
ATOM   2081  O   ILE A 270      -2.790 -15.042   7.280  1.00 93.29           O  
ATOM   2082  CG1 ILE A 270       0.965 -13.792   5.121  1.00 93.29           C  
ATOM   2083  CG2 ILE A 270       0.107 -12.881   7.314  1.00 93.29           C  
ATOM   2084  CD1 ILE A 270       2.285 -14.277   5.704  1.00 93.29           C  
ATOM   2085  N   ILE A 271      -1.269 -15.550   8.849  1.00 95.46           N  
ATOM   2086  CA  ILE A 271      -2.162 -15.347   9.984  1.00 95.46           C  
ATOM   2087  C   ILE A 271      -1.765 -14.077  10.733  1.00 95.46           C  
ATOM   2088  CB  ILE A 271      -2.147 -16.561  10.940  1.00 95.46           C  
ATOM   2089  O   ILE A 271      -0.615 -13.932  11.154  1.00 95.46           O  
ATOM   2090  CG1 ILE A 271      -2.613 -17.824  10.207  1.00 95.46           C  
ATOM   2091  CG2 ILE A 271      -3.016 -16.289  12.171  1.00 95.46           C  
ATOM   2092  CD1 ILE A 271      -2.473 -19.101  11.025  1.00 95.46           C  
ATOM   2093  N   ASN A 272      -2.765 -13.192  10.908  1.00 96.04           N  
ATOM   2094  CA  ASN A 272      -2.521 -11.922  11.583  1.00 96.04           C  
ATOM   2095  C   ASN A 272      -2.998 -11.957  13.033  1.00 96.04           C  
ATOM   2096  CB  ASN A 272      -3.198 -10.775  10.830  1.00 96.04           C  
ATOM   2097  O   ASN A 272      -4.019 -12.574  13.340  1.00 96.04           O  
ATOM   2098  CG  ASN A 272      -2.666 -10.609   9.420  1.00 96.04           C  
ATOM   2099  ND2 ASN A 272      -3.442 -11.051   8.437  1.00 96.04           N  
ATOM   2100  OD1 ASN A 272      -1.567 -10.088   9.215  1.00 96.04           O  
ATOM   2101  N   THR A 273      -2.252 -11.354  13.878  1.00 96.71           N  
ATOM   2102  CA  THR A 273      -2.640 -11.165  15.271  1.00 96.71           C  
ATOM   2103  C   THR A 273      -2.875  -9.688  15.572  1.00 96.71           C  
ATOM   2104  CB  THR A 273      -1.572 -11.724  16.229  1.00 96.71           C  
ATOM   2105  O   THR A 273      -2.024  -8.846  15.278  1.00 96.71           O  
ATOM   2106  CG2 THR A 273      -2.015 -11.593  17.683  1.00 96.71           C  
ATOM   2107  OG1 THR A 273      -1.348 -13.108  15.932  1.00 96.71           O  
ATOM   2108  N   VAL A 274      -4.032  -9.396  16.213  1.00 96.90           N  
ATOM   2109  CA  VAL A 274      -4.384  -8.007  16.486  1.00 96.90           C  
ATOM   2110  C   VAL A 274      -4.846  -7.865  17.934  1.00 96.90           C  
ATOM   2111  CB  VAL A 274      -5.481  -7.499  15.524  1.00 96.90           C  
ATOM   2112  O   VAL A 274      -5.188  -8.857  18.583  1.00 96.90           O  
ATOM   2113  CG1 VAL A 274      -5.014  -7.597  14.073  1.00 96.90           C  
ATOM   2114  CG2 VAL A 274      -6.774  -8.287  15.727  1.00 96.90           C  
ATOM   2115  N   LEU A 275      -4.843  -6.643  18.361  1.00 97.13           N  
ATOM   2116  CA  LEU A 275      -5.419  -6.302  19.657  1.00 97.13           C  
ATOM   2117  C   LEU A 275      -6.940  -6.222  19.571  1.00 97.13           C  
ATOM   2118  CB  LEU A 275      -4.854  -4.972  20.162  1.00 97.13           C  
ATOM   2119  O   LEU A 275      -7.483  -5.632  18.634  1.00 97.13           O  
ATOM   2120  CG  LEU A 275      -3.364  -4.955  20.506  1.00 97.13           C  
ATOM   2121  CD1 LEU A 275      -2.874  -3.520  20.671  1.00 97.13           C  
ATOM   2122  CD2 LEU A 275      -3.097  -5.765  21.770  1.00 97.13           C  
ATOM   2123  N   THR A 276      -7.620  -6.762  20.560  1.00 96.62           N  
ATOM   2124  CA  THR A 276      -9.076  -6.838  20.528  1.00 96.62           C  
ATOM   2125  C   THR A 276      -9.696  -5.509  20.947  1.00 96.62           C  
ATOM   2126  CB  THR A 276      -9.597  -7.962  21.443  1.00 96.62           C  
ATOM   2127  O   THR A 276     -10.848  -5.222  20.614  1.00 96.62           O  
ATOM   2128  CG2 THR A 276      -9.079  -9.324  20.992  1.00 96.62           C  
ATOM   2129  OG1 THR A 276      -9.159  -7.718  22.786  1.00 96.62           O  
ATOM   2130  N   GLY A 277      -8.915  -4.661  21.683  1.00 95.35           N  
ATOM   2131  CA  GLY A 277      -9.450  -3.413  22.204  1.00 95.35           C  
ATOM   2132  C   GLY A 277     -10.104  -3.566  23.564  1.00 95.35           C  
ATOM   2133  O   GLY A 277     -10.791  -2.656  24.033  1.00 95.35           O  
ATOM   2134  N   LYS A 278      -9.935  -4.757  24.153  1.00 93.48           N  
ATOM   2135  CA  LYS A 278     -10.492  -5.037  25.474  1.00 93.48           C  
ATOM   2136  C   LYS A 278      -9.920  -4.090  26.524  1.00 93.48           C  
ATOM   2137  CB  LYS A 278     -10.221  -6.489  25.873  1.00 93.48           C  
ATOM   2138  O   LYS A 278     -10.667  -3.496  27.304  1.00 93.48           O  
ATOM   2139  CG  LYS A 278     -10.862  -6.898  27.191  1.00 93.48           C  
ATOM   2140  CD  LYS A 278     -10.598  -8.364  27.510  1.00 93.48           C  
ATOM   2141  CE  LYS A 278     -11.182  -8.757  28.860  1.00 93.48           C  
ATOM   2142  NZ  LYS A 278     -10.912 -10.190  29.184  1.00 93.48           N  
ATOM   2143  N   THR A 279      -8.566  -3.932  26.512  1.00 93.96           N  
ATOM   2144  CA  THR A 279      -7.888  -3.075  27.479  1.00 93.96           C  
ATOM   2145  C   THR A 279      -7.900  -1.621  27.014  1.00 93.96           C  
ATOM   2146  CB  THR A 279      -6.435  -3.531  27.708  1.00 93.96           C  
ATOM   2147  O   THR A 279      -8.110  -0.710  27.817  1.00 93.96           O  
ATOM   2148  CG2 THR A 279      -5.740  -2.654  28.744  1.00 93.96           C  
ATOM   2149  OG1 THR A 279      -6.434  -4.888  28.170  1.00 93.96           O  
ATOM   2150  N   ASP A 280      -7.637  -1.457  25.798  1.00 93.75           N  
ATOM   2151  CA  ASP A 280      -7.596  -0.124  25.205  1.00 93.75           C  
ATOM   2152  C   ASP A 280      -8.379  -0.081  23.895  1.00 93.75           C  
ATOM   2153  CB  ASP A 280      -6.149   0.313  24.967  1.00 93.75           C  
ATOM   2154  O   ASP A 280      -7.883  -0.517  22.854  1.00 93.75           O  
ATOM   2155  CG  ASP A 280      -6.035   1.747  24.482  1.00 93.75           C  
ATOM   2156  OD1 ASP A 280      -7.076   2.412  24.293  1.00 93.75           O  
ATOM   2157  OD2 ASP A 280      -4.893   2.216  24.284  1.00 93.75           O  
ATOM   2158  N   PRO A 281      -9.611   0.466  23.940  1.00 91.09           N  
ATOM   2159  CA  PRO A 281     -10.478   0.511  22.760  1.00 91.09           C  
ATOM   2160  C   PRO A 281      -9.869   1.310  21.610  1.00 91.09           C  
ATOM   2161  CB  PRO A 281     -11.749   1.186  23.282  1.00 91.09           C  
ATOM   2162  O   PRO A 281     -10.244   1.115  20.451  1.00 91.09           O  
ATOM   2163  CG  PRO A 281     -11.735   0.940  24.756  1.00 91.09           C  
ATOM   2164  CD  PRO A 281     -10.306   0.851  25.211  1.00 91.09           C  
ATOM   2165  N   LEU A 282      -8.936   2.198  21.899  1.00 92.72           N  
ATOM   2166  CA  LEU A 282      -8.292   3.023  20.883  1.00 92.72           C  
ATOM   2167  C   LEU A 282      -7.321   2.196  20.047  1.00 92.72           C  
ATOM   2168  CB  LEU A 282      -7.553   4.195  21.534  1.00 92.72           C  
ATOM   2169  O   LEU A 282      -6.918   2.616  18.960  1.00 92.72           O  
ATOM   2170  CG  LEU A 282      -8.416   5.201  22.298  1.00 92.72           C  
ATOM   2171  CD1 LEU A 282      -7.550   6.323  22.860  1.00 92.72           C  
ATOM   2172  CD2 LEU A 282      -9.509   5.762  21.396  1.00 92.72           C  
ATOM   2173  N   LYS A 283      -6.989   1.036  20.542  1.00 94.94           N  
ATOM   2174  CA  LYS A 283      -6.016   0.191  19.855  1.00 94.94           C  
ATOM   2175  C   LYS A 283      -6.686  -1.043  19.257  1.00 94.94           C  
ATOM   2176  CB  LYS A 283      -4.900  -0.230  20.812  1.00 94.94           C  
ATOM   2177  O   LYS A 283      -6.011  -2.009  18.897  1.00 94.94           O  
ATOM   2178  CG  LYS A 283      -4.031   0.921  21.294  1.00 94.94           C  
ATOM   2179  CD  LYS A 283      -3.032   1.353  20.228  1.00 94.94           C  
ATOM   2180  CE  LYS A 283      -2.050   2.385  20.765  1.00 94.94           C  
ATOM   2181  NZ  LYS A 283      -1.108   2.857  19.706  1.00 94.94           N  
ATOM   2182  N   ALA A 284      -7.987  -1.034  19.238  1.00 95.35           N  
ATOM   2183  CA  ALA A 284      -8.717  -2.153  18.650  1.00 95.35           C  
ATOM   2184  C   ALA A 284      -8.308  -2.372  17.196  1.00 95.35           C  
ATOM   2185  CB  ALA A 284     -10.222  -1.915  18.745  1.00 95.35           C  
ATOM   2186  O   ALA A 284      -8.380  -1.452  16.379  1.00 95.35           O  
ATOM   2187  N   GLY A 285      -7.768  -3.635  16.938  1.00 95.45           N  
ATOM   2188  CA  GLY A 285      -7.429  -3.997  15.571  1.00 95.45           C  
ATOM   2189  C   GLY A 285      -5.972  -3.744  15.231  1.00 95.45           C  
ATOM   2190  O   GLY A 285      -5.521  -4.066  14.129  1.00 95.45           O  
ATOM   2191  N   TYR A 286      -5.271  -3.094  16.134  1.00 96.41           N  
ATOM   2192  CA  TYR A 286      -3.850  -2.873  15.886  1.00 96.41           C  
ATOM   2193  C   TYR A 286      -3.111  -4.196  15.731  1.00 96.41           C  
ATOM   2194  CB  TYR A 286      -3.227  -2.057  17.023  1.00 96.41           C  
ATOM   2195  O   TYR A 286      -3.255  -5.096  16.561  1.00 96.41           O  
ATOM   2196  CG  TYR A 286      -3.278  -0.565  16.799  1.00 96.41           C  
ATOM   2197  CD1 TYR A 286      -2.118   0.206  16.842  1.00 96.41           C  
ATOM   2198  CD2 TYR A 286      -4.485   0.076  16.544  1.00 96.41           C  
ATOM   2199  CE1 TYR A 286      -2.161   1.581  16.637  1.00 96.41           C  
ATOM   2200  CE2 TYR A 286      -4.540   1.451  16.339  1.00 96.41           C  
ATOM   2201  OH  TYR A 286      -3.422   3.555  16.184  1.00 96.41           O  
ATOM   2202  CZ  TYR A 286      -3.374   2.194  16.387  1.00 96.41           C  
ATOM   2203  N   MET A 287      -2.416  -4.244  14.618  1.00 95.78           N  
ATOM   2204  CA  MET A 287      -1.646  -5.447  14.316  1.00 95.78           C  
ATOM   2205  C   MET A 287      -0.432  -5.560  15.232  1.00 95.78           C  
ATOM   2206  CB  MET A 287      -1.199  -5.447  12.853  1.00 95.78           C  
ATOM   2207  O   MET A 287       0.333  -4.605  15.378  1.00 95.78           O  
ATOM   2208  CG  MET A 287      -2.345  -5.572  11.862  1.00 95.78           C  
ATOM   2209  SD  MET A 287      -1.761  -5.815  10.140  1.00 95.78           S  
ATOM   2210  CE  MET A 287      -1.499  -4.089   9.644  1.00 95.78           C  
ATOM   2211  N   THR A 288      -0.266  -6.758  15.817  1.00 95.78           N  
ATOM   2212  CA  THR A 288       0.858  -6.953  16.725  1.00 95.78           C  
ATOM   2213  C   THR A 288       1.892  -7.894  16.113  1.00 95.78           C  
ATOM   2214  CB  THR A 288       0.391  -7.512  18.082  1.00 95.78           C  
ATOM   2215  O   THR A 288       3.093  -7.738  16.340  1.00 95.78           O  
ATOM   2216  CG2 THR A 288      -0.493  -6.509  18.816  1.00 95.78           C  
ATOM   2217  OG1 THR A 288      -0.353  -8.718  17.864  1.00 95.78           O  
ATOM   2218  N   GLU A 289       1.386  -8.836  15.357  1.00 95.62           N  
ATOM   2219  CA  GLU A 289       2.272  -9.793  14.700  1.00 95.62           C  
ATOM   2220  C   GLU A 289       1.564 -10.498  13.546  1.00 95.62           C  
ATOM   2221  CB  GLU A 289       2.791 -10.824  15.706  1.00 95.62           C  
ATOM   2222  O   GLU A 289       0.336 -10.466  13.452  1.00 95.62           O  
ATOM   2223  CG  GLU A 289       1.705 -11.716  16.288  1.00 95.62           C  
ATOM   2224  CD  GLU A 289       2.225 -12.690  17.334  1.00 95.62           C  
ATOM   2225  OE1 GLU A 289       1.502 -13.650  17.682  1.00 95.62           O  
ATOM   2226  OE2 GLU A 289       3.366 -12.490  17.809  1.00 95.62           O  
ATOM   2227  N   PHE A 290       2.347 -11.027  12.638  1.00 95.17           N  
ATOM   2228  CA  PHE A 290       1.841 -11.921  11.603  1.00 95.17           C  
ATOM   2229  C   PHE A 290       2.811 -13.071  11.360  1.00 95.17           C  
ATOM   2230  CB  PHE A 290       1.599 -11.154  10.300  1.00 95.17           C  
ATOM   2231  O   PHE A 290       4.015 -12.934  11.590  1.00 95.17           O  
ATOM   2232  CG  PHE A 290       2.828 -10.474   9.758  1.00 95.17           C  
ATOM   2233  CD1 PHE A 290       3.094  -9.145  10.061  1.00 95.17           C  
ATOM   2234  CD2 PHE A 290       3.717 -11.166   8.945  1.00 95.17           C  
ATOM   2235  CE1 PHE A 290       4.231  -8.513   9.561  1.00 95.17           C  
ATOM   2236  CE2 PHE A 290       4.854 -10.541   8.442  1.00 95.17           C  
ATOM   2237  CZ  PHE A 290       5.109  -9.215   8.750  1.00 95.17           C  
ATOM   2238  N   ARG A 291       2.162 -14.239  10.978  1.00 94.90           N  
ATOM   2239  CA  ARG A 291       2.983 -15.417  10.718  1.00 94.90           C  
ATOM   2240  C   ARG A 291       2.470 -16.185   9.505  1.00 94.90           C  
ATOM   2241  CB  ARG A 291       3.015 -16.332  11.944  1.00 94.90           C  
ATOM   2242  O   ARG A 291       1.285 -16.112   9.173  1.00 94.90           O  
ATOM   2243  CG  ARG A 291       1.696 -17.036  12.220  1.00 94.90           C  
ATOM   2244  CD  ARG A 291       1.756 -17.866  13.495  1.00 94.90           C  
ATOM   2245  NE  ARG A 291       0.575 -18.712  13.644  1.00 94.90           N  
ATOM   2246  NH1 ARG A 291      -0.852 -16.980  14.188  1.00 94.90           N  
ATOM   2247  NH2 ARG A 291      -1.641 -19.129  14.078  1.00 94.90           N  
ATOM   2248  CZ  ARG A 291      -0.637 -18.272  13.970  1.00 94.90           C  
ATOM   2249  N   SER A 292       3.482 -16.856   8.935  1.00 93.74           N  
ATOM   2250  CA  SER A 292       3.133 -17.695   7.793  1.00 93.74           C  
ATOM   2251  C   SER A 292       2.660 -19.073   8.245  1.00 93.74           C  
ATOM   2252  CB  SER A 292       4.327 -17.841   6.849  1.00 93.74           C  
ATOM   2253  O   SER A 292       3.279 -19.695   9.111  1.00 93.74           O  
ATOM   2254  OG  SER A 292       4.040 -18.767   5.815  1.00 93.74           O  
ATOM   2255  N   ILE A 293       1.653 -19.547   7.622  1.00 91.39           N  
ATOM   2256  CA  ILE A 293       1.137 -20.881   7.908  1.00 91.39           C  
ATOM   2257  C   ILE A 293       2.172 -21.930   7.508  1.00 91.39           C  
ATOM   2258  CB  ILE A 293      -0.198 -21.140   7.175  1.00 91.39           C  
ATOM   2259  O   ILE A 293       2.349 -22.933   8.204  1.00 91.39           O  
ATOM   2260  CG1 ILE A 293      -1.267 -20.148   7.648  1.00 91.39           C  
ATOM   2261  CG2 ILE A 293      -0.660 -22.584   7.388  1.00 91.39           C  
ATOM   2262  CD1 ILE A 293      -2.536 -20.157   6.806  1.00 91.39           C  
ATOM   2263  N   SER A 294       2.833 -21.638   6.454  1.00 90.38           N  
ATOM   2264  CA  SER A 294       3.865 -22.537   5.948  1.00 90.38           C  
ATOM   2265  C   SER A 294       5.154 -22.407   6.753  1.00 90.38           C  
ATOM   2266  CB  SER A 294       4.146 -22.256   4.472  1.00 90.38           C  
ATOM   2267  O   SER A 294       6.144 -23.082   6.462  1.00 90.38           O  
ATOM   2268  OG  SER A 294       4.627 -20.934   4.294  1.00 90.38           O  
ATOM   2269  N   ASN A 295       5.167 -21.595   7.717  1.00 86.47           N  
ATOM   2270  CA  ASN A 295       6.303 -21.362   8.603  1.00 86.47           C  
ATOM   2271  C   ASN A 295       7.516 -20.846   7.835  1.00 86.47           C  
ATOM   2272  CB  ASN A 295       6.661 -22.639   9.365  1.00 86.47           C  
ATOM   2273  O   ASN A 295       8.648 -21.251   8.107  1.00 86.47           O  
ATOM   2274  CG  ASN A 295       5.720 -22.913  10.522  1.00 86.47           C  
ATOM   2275  ND2 ASN A 295       5.715 -24.150  11.003  1.00 86.47           N  
ATOM   2276  OD1 ASN A 295       5.002 -22.019  10.978  1.00 86.47           O  
ATOM   2277  N   ASN A 296       7.218 -20.167   6.761  1.00 85.78           N  
ATOM   2278  CA  ASN A 296       8.280 -19.448   6.066  1.00 85.78           C  
ATOM   2279  C   ASN A 296       8.775 -18.256   6.880  1.00 85.78           C  
ATOM   2280  CB  ASN A 296       7.804 -18.988   4.687  1.00 85.78           C  
ATOM   2281  O   ASN A 296       8.075 -17.249   7.003  1.00 85.78           O  
ATOM   2282  CG  ASN A 296       8.930 -18.441   3.832  1.00 85.78           C  
ATOM   2283  ND2 ASN A 296       8.731 -18.438   2.520  1.00 85.78           N  
ATOM   2284  OD1 ASN A 296       9.971 -18.024   4.348  1.00 85.78           O  
ATOM   2285  N   SER A 297       9.933 -18.441   7.431  1.00 82.57           N  
ATOM   2286  CA  SER A 297      10.484 -17.443   8.342  1.00 82.57           C  
ATOM   2287  C   SER A 297      10.616 -16.085   7.661  1.00 82.57           C  
ATOM   2288  CB  SER A 297      11.847 -17.893   8.870  1.00 82.57           C  
ATOM   2289  O   SER A 297      10.629 -15.049   8.328  1.00 82.57           O  
ATOM   2290  OG  SER A 297      12.765 -18.070   7.805  1.00 82.57           O  
ATOM   2291  N   LEU A 298      10.603 -16.071   6.305  1.00 81.82           N  
ATOM   2292  CA  LEU A 298      10.741 -14.837   5.539  1.00 81.82           C  
ATOM   2293  C   LEU A 298       9.504 -13.959   5.697  1.00 81.82           C  
ATOM   2294  CB  LEU A 298      10.974 -15.149   4.058  1.00 81.82           C  
ATOM   2295  O   LEU A 298       9.574 -12.742   5.510  1.00 81.82           O  
ATOM   2296  CG  LEU A 298      12.316 -15.792   3.704  1.00 81.82           C  
ATOM   2297  CD1 LEU A 298      12.357 -16.152   2.222  1.00 81.82           C  
ATOM   2298  CD2 LEU A 298      13.468 -14.860   4.065  1.00 81.82           C  
ATOM   2299  N   PHE A 299       8.490 -14.558   6.140  1.00 86.71           N  
ATOM   2300  CA  PHE A 299       7.222 -13.838   6.178  1.00 86.71           C  
ATOM   2301  C   PHE A 299       6.634 -13.851   7.584  1.00 86.71           C  
ATOM   2302  CB  PHE A 299       6.226 -14.447   5.187  1.00 86.71           C  
ATOM   2303  O   PHE A 299       5.414 -13.806   7.753  1.00 86.71           O  
ATOM   2304  CG  PHE A 299       6.649 -14.324   3.748  1.00 86.71           C  
ATOM   2305  CD1 PHE A 299       6.503 -13.122   3.067  1.00 86.71           C  
ATOM   2306  CD2 PHE A 299       7.194 -15.411   3.076  1.00 86.71           C  
ATOM   2307  CE1 PHE A 299       6.894 -13.004   1.735  1.00 86.71           C  
ATOM   2308  CE2 PHE A 299       7.587 -15.301   1.746  1.00 86.71           C  
ATOM   2309  CZ  PHE A 299       7.435 -14.098   1.076  1.00 86.71           C  
ATOM   2310  N   ASN A 300       7.537 -14.079   8.585  1.00 93.07           N  
ATOM   2311  CA  ASN A 300       7.136 -14.015   9.986  1.00 93.07           C  
ATOM   2312  C   ASN A 300       7.637 -12.737  10.654  1.00 93.07           C  
ATOM   2313  CB  ASN A 300       7.639 -15.244  10.746  1.00 93.07           C  
ATOM   2314  O   ASN A 300       8.798 -12.361  10.491  1.00 93.07           O  
ATOM   2315  CG  ASN A 300       7.004 -16.531  10.261  1.00 93.07           C  
ATOM   2316  ND2 ASN A 300       7.672 -17.652  10.506  1.00 93.07           N  
ATOM   2317  OD1 ASN A 300       5.921 -16.519   9.668  1.00 93.07           O  
ATOM   2318  N   SER A 301       6.717 -12.082  11.323  1.00 94.05           N  
ATOM   2319  CA  SER A 301       7.143 -10.961  12.154  1.00 94.05           C  
ATOM   2320  C   SER A 301       7.868 -11.445  13.406  1.00 94.05           C  
ATOM   2321  CB  SER A 301       5.943 -10.100  12.551  1.00 94.05           C  
ATOM   2322  O   SER A 301       7.723 -12.602  13.805  1.00 94.05           O  
ATOM   2323  OG  SER A 301       5.051 -10.831  13.375  1.00 94.05           O  
ATOM   2324  N   ILE A 302       8.804 -10.677  13.934  1.00 91.66           N  
ATOM   2325  CA  ILE A 302       9.449 -10.905  15.222  1.00 91.66           C  
ATOM   2326  C   ILE A 302       8.853  -9.969  16.271  1.00 91.66           C  
ATOM   2327  CB  ILE A 302      10.979 -10.703  15.131  1.00 91.66           C  
ATOM   2328  O   ILE A 302       9.219  -8.794  16.344  1.00 91.66           O  
ATOM   2329  CG1 ILE A 302      11.567 -11.571  14.013  1.00 91.66           C  
ATOM   2330  CG2 ILE A 302      11.645 -11.014  16.474  1.00 91.66           C  
ATOM   2331  CD1 ILE A 302      13.030 -11.282  13.710  1.00 91.66           C  
ATOM   2332  N   GLY A 303       7.909 -10.545  17.040  1.00 90.35           N  
ATOM   2333  CA  GLY A 303       7.168  -9.656  17.921  1.00 90.35           C  
ATOM   2334  C   GLY A 303       6.398  -8.583  17.175  1.00 90.35           C  
ATOM   2335  O   GLY A 303       5.642  -8.884  16.249  1.00 90.35           O  
ATOM   2336  N   ASN A 304       6.622  -7.366  17.560  1.00 90.63           N  
ATOM   2337  CA  ASN A 304       5.915  -6.245  16.950  1.00 90.63           C  
ATOM   2338  C   ASN A 304       6.756  -5.573  15.869  1.00 90.63           C  
ATOM   2339  CB  ASN A 304       5.504  -5.226  18.014  1.00 90.63           C  
ATOM   2340  O   ASN A 304       6.595  -4.381  15.603  1.00 90.63           O  
ATOM   2341  CG  ASN A 304       6.693  -4.627  18.739  1.00 90.63           C  
ATOM   2342  ND2 ASN A 304       6.440  -3.615  19.560  1.00 90.63           N  
ATOM   2343  OD1 ASN A 304       7.831  -5.070  18.562  1.00 90.63           O  
ATOM   2344  N   THR A 305       7.661  -6.334  15.304  1.00 93.15           N  
ATOM   2345  CA  THR A 305       8.535  -5.769  14.282  1.00 93.15           C  
ATOM   2346  C   THR A 305       8.391  -6.529  12.967  1.00 93.15           C  
ATOM   2347  CB  THR A 305      10.008  -5.791  14.732  1.00 93.15           C  
ATOM   2348  O   THR A 305       8.118  -7.731  12.965  1.00 93.15           O  
ATOM   2349  CG2 THR A 305      10.199  -5.008  16.027  1.00 93.15           C  
ATOM   2350  OG1 THR A 305      10.416  -7.148  14.943  1.00 93.15           O  
ATOM   2351  N   LEU A 306       8.479  -5.777  11.851  1.00 93.62           N  
ATOM   2352  CA  LEU A 306       8.486  -6.383  10.524  1.00 93.62           C  
ATOM   2353  C   LEU A 306       9.713  -7.269  10.337  1.00 93.62           C  
ATOM   2354  CB  LEU A 306       8.452  -5.302   9.440  1.00 93.62           C  
ATOM   2355  O   LEU A 306      10.712  -7.109  11.043  1.00 93.62           O  
ATOM   2356  CG  LEU A 306       7.224  -4.391   9.429  1.00 93.62           C  
ATOM   2357  CD1 LEU A 306       7.449  -3.209   8.492  1.00 93.62           C  
ATOM   2358  CD2 LEU A 306       5.980  -5.174   9.021  1.00 93.62           C  
ATOM   2359  N   PRO A 307       9.631  -8.244   9.431  1.00 92.47           N  
ATOM   2360  CA  PRO A 307      10.835  -9.027   9.145  1.00 92.47           C  
ATOM   2361  C   PRO A 307      12.022  -8.157   8.737  1.00 92.47           C  
ATOM   2362  CB  PRO A 307      10.401  -9.934   7.991  1.00 92.47           C  
ATOM   2363  O   PRO A 307      11.909  -7.347   7.813  1.00 92.47           O  
ATOM   2364  CG  PRO A 307       8.910  -9.984   8.085  1.00 92.47           C  
ATOM   2365  CD  PRO A 307       8.418  -8.655   8.582  1.00 92.47           C  
ATOM   2366  N   PRO A 308      13.104  -8.224   9.454  1.00 89.69           N  
ATOM   2367  CA  PRO A 308      14.259  -7.360   9.192  1.00 89.69           C  
ATOM   2368  C   PRO A 308      14.758  -7.464   7.753  1.00 89.69           C  
ATOM   2369  CB  PRO A 308      15.314  -7.875  10.174  1.00 89.69           C  
ATOM   2370  O   PRO A 308      15.309  -6.499   7.216  1.00 89.69           O  
ATOM   2371  CG  PRO A 308      14.530  -8.456  11.307  1.00 89.69           C  
ATOM   2372  CD  PRO A 308      13.280  -9.077  10.753  1.00 89.69           C  
ATOM   2373  N   MET A 309      14.507  -8.607   7.094  1.00 89.85           N  
ATOM   2374  CA  MET A 309      14.979  -8.812   5.727  1.00 89.85           C  
ATOM   2375  C   MET A 309      14.215  -7.927   4.749  1.00 89.85           C  
ATOM   2376  CB  MET A 309      14.837 -10.281   5.324  1.00 89.85           C  
ATOM   2377  O   MET A 309      14.693  -7.657   3.645  1.00 89.85           O  
ATOM   2378  CG  MET A 309      13.403 -10.784   5.336  1.00 89.85           C  
ATOM   2379  SD  MET A 309      13.294 -12.603   5.115  1.00 89.85           S  
ATOM   2380  CE  MET A 309      14.844 -12.910   4.223  1.00 89.85           C  
ATOM   2381  N   TRP A 310      12.950  -7.560   5.128  1.00 92.32           N  
ATOM   2382  CA  TRP A 310      12.193  -6.666   4.258  1.00 92.32           C  
ATOM   2383  C   TRP A 310      12.897  -5.320   4.115  1.00 92.32           C  
ATOM   2384  CB  TRP A 310      10.776  -6.460   4.799  1.00 92.32           C  
ATOM   2385  O   TRP A 310      12.827  -4.685   3.061  1.00 92.32           O  
ATOM   2386  CG  TRP A 310       9.885  -7.656   4.643  1.00 92.32           C  
ATOM   2387  CD1 TRP A 310      10.234  -8.887   4.161  1.00 92.32           C  
ATOM   2388  CD2 TRP A 310       8.493  -7.732   4.966  1.00 92.32           C  
ATOM   2389  CE2 TRP A 310       8.063  -9.040   4.655  1.00 92.32           C  
ATOM   2390  CE3 TRP A 310       7.567  -6.819   5.490  1.00 92.32           C  
ATOM   2391  NE1 TRP A 310       9.143  -9.724   4.166  1.00 92.32           N  
ATOM   2392  CH2 TRP A 310       5.859  -8.547   5.365  1.00 92.32           C  
ATOM   2393  CZ2 TRP A 310       6.744  -9.459   4.851  1.00 92.32           C  
ATOM   2394  CZ3 TRP A 310       6.256  -7.238   5.684  1.00 92.32           C  
ATOM   2395  N   TRP A 311      13.548  -4.935   5.171  1.00 91.55           N  
ATOM   2396  CA  TRP A 311      14.267  -3.667   5.229  1.00 91.55           C  
ATOM   2397  C   TRP A 311      15.637  -3.847   5.874  1.00 91.55           C  
ATOM   2398  CB  TRP A 311      13.457  -2.624   6.004  1.00 91.55           C  
ATOM   2399  O   TRP A 311      15.858  -3.415   7.008  1.00 91.55           O  
ATOM   2400  CG  TRP A 311      12.049  -2.461   5.516  1.00 91.55           C  
ATOM   2401  CD1 TRP A 311      10.904  -2.852   6.155  1.00 91.55           C  
ATOM   2402  CD2 TRP A 311      11.636  -1.867   4.282  1.00 91.55           C  
ATOM   2403  CE2 TRP A 311      10.226  -1.930   4.237  1.00 91.55           C  
ATOM   2404  CE3 TRP A 311      12.323  -1.285   3.208  1.00 91.55           C  
ATOM   2405  NE1 TRP A 311       9.805  -2.535   5.391  1.00 91.55           N  
ATOM   2406  CH2 TRP A 311      10.186  -0.869   2.122  1.00 91.55           C  
ATOM   2407  CZ2 TRP A 311       9.490  -1.433   3.159  1.00 91.55           C  
ATOM   2408  CZ3 TRP A 311      11.589  -0.791   2.136  1.00 91.55           C  
ATOM   2409  N   PRO A 312      16.558  -4.474   5.168  1.00 88.79           N  
ATOM   2410  CA  PRO A 312      17.853  -4.886   5.714  1.00 88.79           C  
ATOM   2411  C   PRO A 312      18.727  -3.700   6.117  1.00 88.79           C  
ATOM   2412  CB  PRO A 312      18.490  -5.667   4.562  1.00 88.79           C  
ATOM   2413  O   PRO A 312      19.649  -3.854   6.923  1.00 88.79           O  
ATOM   2414  CG  PRO A 312      17.778  -5.189   3.337  1.00 88.79           C  
ATOM   2415  CD  PRO A 312      16.360  -4.861   3.708  1.00 88.79           C  
ATOM   2416  N   TYR A 313      18.311  -2.508   5.650  1.00 86.09           N  
ATOM   2417  CA  TYR A 313      19.170  -1.363   5.929  1.00 86.09           C  
ATOM   2418  C   TYR A 313      18.595  -0.512   7.055  1.00 86.09           C  
ATOM   2419  CB  TYR A 313      19.354  -0.509   4.671  1.00 86.09           C  
ATOM   2420  O   TYR A 313      19.066   0.600   7.304  1.00 86.09           O  
ATOM   2421  CG  TYR A 313      20.103  -1.211   3.565  1.00 86.09           C  
ATOM   2422  CD1 TYR A 313      21.495  -1.197   3.522  1.00 86.09           C  
ATOM   2423  CD2 TYR A 313      19.421  -1.890   2.561  1.00 86.09           C  
ATOM   2424  CE1 TYR A 313      22.190  -1.842   2.503  1.00 86.09           C  
ATOM   2425  CE2 TYR A 313      20.105  -2.537   1.537  1.00 86.09           C  
ATOM   2426  OH  TYR A 313      22.170  -3.148   0.507  1.00 86.09           O  
ATOM   2427  CZ  TYR A 313      21.487  -2.508   1.517  1.00 86.09           C  
ATOM   2428  N   ALA A 314      17.520  -1.036   7.642  1.00 84.88           N  
ATOM   2429  CA  ALA A 314      16.858  -0.302   8.717  1.00 84.88           C  
ATOM   2430  C   ALA A 314      17.771  -0.168   9.932  1.00 84.88           C  
ATOM   2431  CB  ALA A 314      15.554  -0.992   9.109  1.00 84.88           C  
ATOM   2432  O   ALA A 314      17.709   0.828  10.657  1.00 84.88           O  
ATOM   2433  N   ASN A 315      18.621  -1.128  10.182  1.00 73.11           N  
ATOM   2434  CA  ASN A 315      19.478  -1.177  11.362  1.00 73.11           C  
ATOM   2435  C   ASN A 315      20.822  -0.500  11.107  1.00 73.11           C  
ATOM   2436  CB  ASN A 315      19.690  -2.624  11.811  1.00 73.11           C  
ATOM   2437  O   ASN A 315      21.698  -0.504  11.974  1.00 73.11           O  
ATOM   2438  CG  ASN A 315      20.357  -2.722  13.169  1.00 73.11           C  
ATOM   2439  ND2 ASN A 315      20.539  -3.945  13.654  1.00 73.11           N  
ATOM   2440  OD1 ASN A 315      20.707  -1.707  13.777  1.00 73.11           O  
ATOM   2441  N   LYS A 316      21.003   0.279  10.008  1.00 68.24           N  
ATOM   2442  CA  LYS A 316      22.327   0.829   9.733  1.00 68.24           C  
ATOM   2443  C   LYS A 316      22.437   2.268  10.229  1.00 68.24           C  
ATOM   2444  CB  LYS A 316      22.635   0.766   8.236  1.00 68.24           C  
ATOM   2445  O   LYS A 316      21.424   2.923  10.481  1.00 68.24           O  
ATOM   2446  CG  LYS A 316      22.871  -0.643   7.712  1.00 68.24           C  
ATOM   2447  CD  LYS A 316      23.644  -0.629   6.399  1.00 68.24           C  
ATOM   2448  CE  LYS A 316      23.948  -2.039   5.913  1.00 68.24           C  
ATOM   2449  NZ  LYS A 316      24.743  -2.030   4.649  1.00 68.24           N  
ATOM   2450  N   THR A 317      23.644   2.778  10.685  1.00 63.85           N  
ATOM   2451  CA  THR A 317      24.157   3.873  11.502  1.00 63.85           C  
ATOM   2452  C   THR A 317      23.782   5.222  10.895  1.00 63.85           C  
ATOM   2453  CB  THR A 317      25.687   3.784  11.657  1.00 63.85           C  
ATOM   2454  O   THR A 317      23.789   6.243  11.587  1.00 63.85           O  
ATOM   2455  CG2 THR A 317      26.070   2.851  12.801  1.00 63.85           C  
ATOM   2456  OG1 THR A 317      26.257   3.289  10.439  1.00 63.85           O  
ATOM   2457  N   TYR A 318      23.142   5.273   9.624  1.00 74.57           N  
ATOM   2458  CA  TYR A 318      22.977   6.637   9.133  1.00 74.57           C  
ATOM   2459  C   TYR A 318      21.612   7.193   9.517  1.00 74.57           C  
ATOM   2460  CB  TYR A 318      23.152   6.687   7.613  1.00 74.57           C  
ATOM   2461  O   TYR A 318      21.341   8.380   9.322  1.00 74.57           O  
ATOM   2462  CG  TYR A 318      22.272   5.712   6.868  1.00 74.57           C  
ATOM   2463  CD1 TYR A 318      22.728   4.435   6.550  1.00 74.57           C  
ATOM   2464  CD2 TYR A 318      20.985   6.067   6.481  1.00 74.57           C  
ATOM   2465  CE1 TYR A 318      21.921   3.534   5.862  1.00 74.57           C  
ATOM   2466  CE2 TYR A 318      20.169   5.175   5.793  1.00 74.57           C  
ATOM   2467  OH  TYR A 318      19.842   3.025   4.808  1.00 74.57           O  
ATOM   2468  CZ  TYR A 318      20.645   3.912   5.489  1.00 74.57           C  
ATOM   2469  N   CYS A 319      20.723   6.357  10.167  1.00 79.98           N  
ATOM   2470  CA  CYS A 319      19.421   6.848  10.605  1.00 79.98           C  
ATOM   2471  C   CYS A 319      19.443   7.208  12.086  1.00 79.98           C  
ATOM   2472  CB  CYS A 319      18.338   5.802  10.341  1.00 79.98           C  
ATOM   2473  O   CYS A 319      20.146   6.571  12.873  1.00 79.98           O  
ATOM   2474  SG  CYS A 319      18.176   5.345   8.601  1.00 79.98           S  
ATOM   2475  N   LYS A 320      18.828   8.259  12.453  1.00 82.26           N  
ATOM   2476  CA  LYS A 320      18.725   8.650  13.856  1.00 82.26           C  
ATOM   2477  C   LYS A 320      18.007   7.581  14.674  1.00 82.26           C  
ATOM   2478  CB  LYS A 320      17.996   9.988  13.988  1.00 82.26           C  
ATOM   2479  O   LYS A 320      18.435   7.248  15.781  1.00 82.26           O  
ATOM   2480  CG  LYS A 320      18.812  11.186  13.523  1.00 82.26           C  
ATOM   2481  CD  LYS A 320      18.070  12.495  13.764  1.00 82.26           C  
ATOM   2482  CE  LYS A 320      18.858  13.689  13.242  1.00 82.26           C  
ATOM   2483  NZ  LYS A 320      18.125  14.973  13.458  1.00 82.26           N  
ATOM   2484  N   ASP A 321      16.952   7.009  14.105  1.00 82.00           N  
ATOM   2485  CA  ASP A 321      16.188   5.934  14.730  1.00 82.00           C  
ATOM   2486  C   ASP A 321      16.053   4.738  13.790  1.00 82.00           C  
ATOM   2487  CB  ASP A 321      14.804   6.433  15.149  1.00 82.00           C  
ATOM   2488  O   ASP A 321      15.075   4.635  13.046  1.00 82.00           O  
ATOM   2489  CG  ASP A 321      14.008   5.395  15.920  1.00 82.00           C  
ATOM   2490  OD1 ASP A 321      14.580   4.355  16.312  1.00 82.00           O  
ATOM   2491  OD2 ASP A 321      12.796   5.617  16.134  1.00 82.00           O  
ATOM   2492  N   PRO A 322      16.968   3.800  13.789  1.00 70.85           N  
ATOM   2493  CA  PRO A 322      17.043   2.701  12.825  1.00 70.85           C  
ATOM   2494  C   PRO A 322      15.906   1.695  12.987  1.00 70.85           C  
ATOM   2495  CB  PRO A 322      18.395   2.052  13.135  1.00 70.85           C  
ATOM   2496  O   PRO A 322      15.563   0.987  12.036  1.00 70.85           O  
ATOM   2497  CG  PRO A 322      18.762   2.562  14.491  1.00 70.85           C  
ATOM   2498  CD  PRO A 322      17.992   3.826  14.749  1.00 70.85           C  
ATOM   2499  N   ASN A 323      15.232   1.744  14.138  1.00 77.66           N  
ATOM   2500  CA  ASN A 323      14.246   0.703  14.406  1.00 77.66           C  
ATOM   2501  C   ASN A 323      12.832   1.168  14.068  1.00 77.66           C  
ATOM   2502  CB  ASN A 323      14.322   0.255  15.867  1.00 77.66           C  
ATOM   2503  O   ASN A 323      11.895   0.369  14.065  1.00 77.66           O  
ATOM   2504  CG  ASN A 323      15.598  -0.502  16.180  1.00 77.66           C  
ATOM   2505  ND2 ASN A 323      16.081  -0.368  17.410  1.00 77.66           N  
ATOM   2506  OD1 ASN A 323      16.145  -1.201  15.323  1.00 77.66           O  
ATOM   2507  N   SER A 324      12.715   2.418  13.697  1.00 83.90           N  
ATOM   2508  CA  SER A 324      11.379   2.953  13.454  1.00 83.90           C  
ATOM   2509  C   SER A 324      10.759   2.343  12.201  1.00 83.90           C  
ATOM   2510  CB  SER A 324      11.428   4.475  13.319  1.00 83.90           C  
ATOM   2511  O   SER A 324       9.538   2.195  12.116  1.00 83.90           O  
ATOM   2512  OG  SER A 324      12.254   4.858  12.234  1.00 83.90           O  
ATOM   2513  N   ALA A 325      11.597   1.947  11.249  1.00 87.58           N  
ATOM   2514  CA  ALA A 325      11.116   1.397   9.984  1.00 87.58           C  
ATOM   2515  C   ALA A 325      10.580  -0.019  10.170  1.00 87.58           C  
ATOM   2516  CB  ALA A 325      12.231   1.409   8.941  1.00 87.58           C  
ATOM   2517  O   ALA A 325       9.778  -0.497   9.365  1.00 87.58           O  
ATOM   2518  N   LEU A 326      10.987  -0.713  11.273  1.00 91.31           N  
ATOM   2519  CA  LEU A 326      10.632  -2.115  11.464  1.00 91.31           C  
ATOM   2520  C   LEU A 326       9.413  -2.248  12.371  1.00 91.31           C  
ATOM   2521  CB  LEU A 326      11.811  -2.892  12.055  1.00 91.31           C  
ATOM   2522  O   LEU A 326       8.874  -3.345  12.536  1.00 91.31           O  
ATOM   2523  CG  LEU A 326      13.059  -3.001  11.179  1.00 91.31           C  
ATOM   2524  CD1 LEU A 326      14.171  -3.728  11.928  1.00 91.31           C  
ATOM   2525  CD2 LEU A 326      12.734  -3.715   9.871  1.00 91.31           C  
ATOM   2526  N   VAL A 327       8.977  -1.151  12.845  1.00 91.93           N  
ATOM   2527  CA  VAL A 327       7.871  -1.194  13.797  1.00 91.93           C  
ATOM   2528  C   VAL A 327       6.567  -1.490  13.060  1.00 91.93           C  
ATOM   2529  CB  VAL A 327       7.749   0.128  14.586  1.00 91.93           C  
ATOM   2530  O   VAL A 327       6.248  -0.838  12.063  1.00 91.93           O  
ATOM   2531  CG1 VAL A 327       6.531   0.097  15.507  1.00 91.93           C  
ATOM   2532  CG2 VAL A 327       9.023   0.389  15.389  1.00 91.93           C  
ATOM   2533  N   LEU A 328       5.922  -2.535  13.505  1.00 93.15           N  
ATOM   2534  CA  LEU A 328       4.581  -2.878  13.044  1.00 93.15           C  
ATOM   2535  C   LEU A 328       3.521  -2.154  13.868  1.00 93.15           C  
ATOM   2536  CB  LEU A 328       4.359  -4.391  13.121  1.00 93.15           C  
ATOM   2537  O   LEU A 328       3.339  -2.451  15.051  1.00 93.15           O  
ATOM   2538  CG  LEU A 328       3.000  -4.902  12.637  1.00 93.15           C  
ATOM   2539  CD1 LEU A 328       2.820  -4.603  11.152  1.00 93.15           C  
ATOM   2540  CD2 LEU A 328       2.864  -6.396  12.907  1.00 93.15           C  
ATOM   2541  N   THR A 329       2.853  -1.216  13.180  1.00 93.01           N  
ATOM   2542  CA  THR A 329       1.871  -0.418  13.905  1.00 93.01           C  
ATOM   2543  C   THR A 329       0.646  -0.148  13.036  1.00 93.01           C  
ATOM   2544  CB  THR A 329       2.474   0.919  14.374  1.00 93.01           C  
ATOM   2545  O   THR A 329       0.743  -0.123  11.807  1.00 93.01           O  
ATOM   2546  CG2 THR A 329       2.809   1.818  13.189  1.00 93.01           C  
ATOM   2547  OG1 THR A 329       1.532   1.591  15.219  1.00 93.01           O  
ATOM   2548  N   GLY A 330      -0.530  -0.038  13.682  1.00 94.44           N  
ATOM   2549  CA  GLY A 330      -1.757   0.325  12.991  1.00 94.44           C  
ATOM   2550  C   GLY A 330      -2.655  -0.864  12.705  1.00 94.44           C  
ATOM   2551  O   GLY A 330      -2.268  -2.011  12.939  1.00 94.44           O  
ATOM   2552  N   THR A 331      -3.864  -0.549  12.272  1.00 94.06           N  
ATOM   2553  CA  THR A 331      -4.815  -1.558  11.819  1.00 94.06           C  
ATOM   2554  C   THR A 331      -4.516  -1.976  10.382  1.00 94.06           C  
ATOM   2555  CB  THR A 331      -6.263  -1.045  11.916  1.00 94.06           C  
ATOM   2556  O   THR A 331      -3.507  -1.561   9.807  1.00 94.06           O  
ATOM   2557  CG2 THR A 331      -6.525  -0.388  13.268  1.00 94.06           C  
ATOM   2558  OG1 THR A 331      -6.495  -0.084  10.878  1.00 94.06           O  
ATOM   2559  N   ASN A 332      -5.334  -2.828   9.894  1.00 93.12           N  
ATOM   2560  CA  ASN A 332      -5.180  -3.199   8.491  1.00 93.12           C  
ATOM   2561  C   ASN A 332      -5.940  -2.247   7.573  1.00 93.12           C  
ATOM   2562  CB  ASN A 332      -5.643  -4.639   8.263  1.00 93.12           C  
ATOM   2563  O   ASN A 332      -6.108  -2.525   6.384  1.00 93.12           O  
ATOM   2564  CG  ASN A 332      -7.120  -4.831   8.550  1.00 93.12           C  
ATOM   2565  ND2 ASN A 332      -7.659  -5.975   8.147  1.00 93.12           N  
ATOM   2566  OD1 ASN A 332      -7.770  -3.957   9.130  1.00 93.12           O  
ATOM   2567  N   GLY A 333      -6.528  -1.122   8.182  1.00 93.33           N  
ATOM   2568  CA  GLY A 333      -7.144  -0.064   7.397  1.00 93.33           C  
ATOM   2569  C   GLY A 333      -8.636  -0.258   7.202  1.00 93.33           C  
ATOM   2570  O   GLY A 333      -9.275   0.502   6.471  1.00 93.33           O  
ATOM   2571  N   ASP A 334      -9.236  -1.274   7.840  1.00 91.88           N  
ATOM   2572  CA  ASP A 334     -10.662  -1.547   7.689  1.00 91.88           C  
ATOM   2573  C   ASP A 334     -11.494  -0.628   8.581  1.00 91.88           C  
ATOM   2574  CB  ASP A 334     -10.965  -3.011   8.014  1.00 91.88           C  
ATOM   2575  O   ASP A 334     -12.644  -0.320   8.263  1.00 91.88           O  
ATOM   2576  CG  ASP A 334     -10.509  -3.966   6.925  1.00 91.88           C  
ATOM   2577  OD1 ASP A 334     -10.128  -3.504   5.828  1.00 91.88           O  
ATOM   2578  OD2 ASP A 334     -10.534  -5.193   7.165  1.00 91.88           O  
ATOM   2579  N   TYR A 335     -10.930  -0.239   9.625  1.00 92.84           N  
ATOM   2580  CA  TYR A 335     -11.492   0.723  10.566  1.00 92.84           C  
ATOM   2581  C   TYR A 335     -10.397   1.361  11.413  1.00 92.84           C  
ATOM   2582  CB  TYR A 335     -12.526   0.047  11.473  1.00 92.84           C  
ATOM   2583  O   TYR A 335      -9.257   0.893  11.420  1.00 92.84           O  
ATOM   2584  CG  TYR A 335     -11.987  -1.147  12.222  1.00 92.84           C  
ATOM   2585  CD1 TYR A 335     -12.133  -2.436  11.714  1.00 92.84           C  
ATOM   2586  CD2 TYR A 335     -11.333  -0.990  13.439  1.00 92.84           C  
ATOM   2587  CE1 TYR A 335     -11.641  -3.540  12.402  1.00 92.84           C  
ATOM   2588  CE2 TYR A 335     -10.836  -2.087  14.135  1.00 92.84           C  
ATOM   2589  OH  TYR A 335     -10.504  -4.445  14.294  1.00 92.84           O  
ATOM   2590  CZ  TYR A 335     -10.994  -3.356  13.609  1.00 92.84           C  
ATOM   2591  N   PHE A 336     -10.779   2.444  12.130  1.00 95.53           N  
ATOM   2592  CA  PHE A 336      -9.783   3.179  12.900  1.00 95.53           C  
ATOM   2593  C   PHE A 336     -10.303   3.494  14.298  1.00 95.53           C  
ATOM   2594  CB  PHE A 336      -9.394   4.475  12.181  1.00 95.53           C  
ATOM   2595  O   PHE A 336     -11.431   3.134  14.641  1.00 95.53           O  
ATOM   2596  CG  PHE A 336      -8.620   4.255  10.909  1.00 95.53           C  
ATOM   2597  CD1 PHE A 336      -7.231   4.285  10.910  1.00 95.53           C  
ATOM   2598  CD2 PHE A 336      -9.283   4.017   9.712  1.00 95.53           C  
ATOM   2599  CE1 PHE A 336      -6.512   4.081   9.734  1.00 95.53           C  
ATOM   2600  CE2 PHE A 336      -8.572   3.812   8.533  1.00 95.53           C  
ATOM   2601  CZ  PHE A 336      -7.187   3.846   8.546  1.00 95.53           C  
ATOM   2602  N   LYS A 337      -9.483   4.153  15.049  1.00 94.26           N  
ATOM   2603  CA  LYS A 337      -9.812   4.476  16.434  1.00 94.26           C  
ATOM   2604  C   LYS A 337     -11.043   5.375  16.511  1.00 94.26           C  
ATOM   2605  CB  LYS A 337      -8.626   5.152  17.124  1.00 94.26           C  
ATOM   2606  O   LYS A 337     -11.356   6.092  15.558  1.00 94.26           O  
ATOM   2607  CG  LYS A 337      -8.306   6.539  16.586  1.00 94.26           C  
ATOM   2608  CD  LYS A 337      -7.144   7.176  17.338  1.00 94.26           C  
ATOM   2609  CE  LYS A 337      -6.864   8.589  16.844  1.00 94.26           C  
ATOM   2610  NZ  LYS A 337      -5.747   9.229  17.601  1.00 94.26           N  
ATOM   2611  N   ASN A 338     -11.743   5.293  17.758  1.00 93.35           N  
ATOM   2612  CA  ASN A 338     -12.873   6.180  18.011  1.00 93.35           C  
ATOM   2613  C   ASN A 338     -12.417   7.618  18.240  1.00 93.35           C  
ATOM   2614  CB  ASN A 338     -13.687   5.685  19.208  1.00 93.35           C  
ATOM   2615  O   ASN A 338     -11.284   7.855  18.662  1.00 93.35           O  
ATOM   2616  CG  ASN A 338     -14.249   4.293  18.996  1.00 93.35           C  
ATOM   2617  ND2 ASN A 338     -14.441   3.559  20.086  1.00 93.35           N  
ATOM   2618  OD1 ASN A 338     -14.508   3.880  17.863  1.00 93.35           O  
ATOM   2619  N   PHE A 339     -13.304   8.551  17.929  1.00 93.91           N  
ATOM   2620  CA  PHE A 339     -13.117   9.970  18.206  1.00 93.91           C  
ATOM   2621  C   PHE A 339     -11.863  10.495  17.516  1.00 93.91           C  
ATOM   2622  CB  PHE A 339     -13.029  10.218  19.715  1.00 93.91           C  
ATOM   2623  O   PHE A 339     -10.985  11.068  18.165  1.00 93.91           O  
ATOM   2624  CG  PHE A 339     -14.138   9.573  20.501  1.00 93.91           C  
ATOM   2625  CD1 PHE A 339     -15.453   9.996  20.352  1.00 93.91           C  
ATOM   2626  CD2 PHE A 339     -13.864   8.542  21.391  1.00 93.91           C  
ATOM   2627  CE1 PHE A 339     -16.481   9.400  21.079  1.00 93.91           C  
ATOM   2628  CE2 PHE A 339     -14.886   7.941  22.121  1.00 93.91           C  
ATOM   2629  CZ  PHE A 339     -16.194   8.372  21.964  1.00 93.91           C  
ATOM   2630  N   VAL A 340     -11.809  10.301  16.243  1.00 96.61           N  
ATOM   2631  CA  VAL A 340     -10.710  10.760  15.400  1.00 96.61           C  
ATOM   2632  C   VAL A 340     -10.695  12.286  15.355  1.00 96.61           C  
ATOM   2633  CB  VAL A 340     -10.813  10.185  13.970  1.00 96.61           C  
ATOM   2634  O   VAL A 340     -11.730  12.917  15.124  1.00 96.61           O  
ATOM   2635  CG1 VAL A 340      -9.717  10.762  13.075  1.00 96.61           C  
ATOM   2636  CG2 VAL A 340     -10.735   8.660  14.001  1.00 96.61           C  
ATOM   2637  N   LYS A 341      -9.513  12.807  15.575  1.00 97.22           N  
ATOM   2638  CA  LYS A 341      -9.331  14.255  15.530  1.00 97.22           C  
ATOM   2639  C   LYS A 341      -8.610  14.678  14.253  1.00 97.22           C  
ATOM   2640  CB  LYS A 341      -8.554  14.737  16.755  1.00 97.22           C  
ATOM   2641  O   LYS A 341      -7.898  13.879  13.642  1.00 97.22           O  
ATOM   2642  CG  LYS A 341      -9.239  14.437  18.080  1.00 97.22           C  
ATOM   2643  CD  LYS A 341      -8.394  14.892  19.263  1.00 97.22           C  
ATOM   2644  CE  LYS A 341      -9.052  14.540  20.590  1.00 97.22           C  
ATOM   2645  NZ  LYS A 341      -8.198  14.929  21.752  1.00 97.22           N  
ATOM   2646  N   LYS A 342      -8.828  15.939  13.926  1.00 97.97           N  
ATOM   2647  CA  LYS A 342      -8.200  16.488  12.728  1.00 97.97           C  
ATOM   2648  C   LYS A 342      -6.680  16.514  12.866  1.00 97.97           C  
ATOM   2649  CB  LYS A 342      -8.724  17.897  12.445  1.00 97.97           C  
ATOM   2650  O   LYS A 342      -5.960  16.486  11.866  1.00 97.97           O  
ATOM   2651  CG  LYS A 342     -10.206  17.949  12.102  1.00 97.97           C  
ATOM   2652  CD  LYS A 342     -10.667  19.375  11.833  1.00 97.97           C  
ATOM   2653  CE  LYS A 342     -12.162  19.436  11.548  1.00 97.97           C  
ATOM   2654  NZ  LYS A 342     -12.621  20.834  11.290  1.00 97.97           N  
ATOM   2655  N   THR A 343      -6.135  16.442  14.110  1.00 98.01           N  
ATOM   2656  CA  THR A 343      -4.705  16.513  14.387  1.00 98.01           C  
ATOM   2657  C   THR A 343      -4.093  15.116  14.435  1.00 98.01           C  
ATOM   2658  CB  THR A 343      -4.428  17.243  15.714  1.00 98.01           C  
ATOM   2659  O   THR A 343      -2.873  14.970  14.534  1.00 98.01           O  
ATOM   2660  CG2 THR A 343      -4.813  18.716  15.622  1.00 98.01           C  
ATOM   2661  OG1 THR A 343      -5.190  16.627  16.759  1.00 98.01           O  
ATOM   2662  N   ASP A 344      -4.978  14.123  14.269  1.00 96.88           N  
ATOM   2663  CA  ASP A 344      -4.518  12.743  14.391  1.00 96.88           C  
ATOM   2664  C   ASP A 344      -3.753  12.306  13.145  1.00 96.88           C  
ATOM   2665  CB  ASP A 344      -5.700  11.803  14.639  1.00 96.88           C  
ATOM   2666  O   ASP A 344      -4.063  12.742  12.034  1.00 96.88           O  
ATOM   2667  CG  ASP A 344      -6.251  11.902  16.051  1.00 96.88           C  
ATOM   2668  OD1 ASP A 344      -5.549  12.422  16.944  1.00 96.88           O  
ATOM   2669  OD2 ASP A 344      -7.396  11.453  16.272  1.00 96.88           O  
ATOM   2670  N   ILE A 345      -2.741  11.450  13.349  1.00 96.61           N  
ATOM   2671  CA  ILE A 345      -2.110  10.656  12.300  1.00 96.61           C  
ATOM   2672  C   ILE A 345      -2.571   9.204  12.404  1.00 96.61           C  
ATOM   2673  CB  ILE A 345      -0.569  10.736  12.380  1.00 96.61           C  
ATOM   2674  O   ILE A 345      -2.330   8.540  13.416  1.00 96.61           O  
ATOM   2675  CG1 ILE A 345      -0.103  12.190  12.243  1.00 96.61           C  
ATOM   2676  CG2 ILE A 345       0.074   9.851  11.309  1.00 96.61           C  
ATOM   2677  CD1 ILE A 345       1.386  12.389  12.496  1.00 96.61           C  
ATOM   2678  N   LEU A 346      -3.223   8.791  11.352  1.00 96.82           N  
ATOM   2679  CA  LEU A 346      -3.822   7.462  11.394  1.00 96.82           C  
ATOM   2680  C   LEU A 346      -2.909   6.433  10.736  1.00 96.82           C  
ATOM   2681  CB  LEU A 346      -5.187   7.467  10.701  1.00 96.82           C  
ATOM   2682  O   LEU A 346      -2.745   6.433   9.514  1.00 96.82           O  
ATOM   2683  CG  LEU A 346      -6.215   8.466  11.236  1.00 96.82           C  
ATOM   2684  CD1 LEU A 346      -7.508   8.376  10.432  1.00 96.82           C  
ATOM   2685  CD2 LEU A 346      -6.481   8.218  12.717  1.00 96.82           C  
ATOM   2686  N   PRO A 347      -2.398   5.479  11.520  1.00 96.14           N  
ATOM   2687  CA  PRO A 347      -1.516   4.445  10.972  1.00 96.14           C  
ATOM   2688  C   PRO A 347      -2.280   3.214  10.490  1.00 96.14           C  
ATOM   2689  CB  PRO A 347      -0.606   4.096  12.153  1.00 96.14           C  
ATOM   2690  O   PRO A 347      -3.208   2.756  11.162  1.00 96.14           O  
ATOM   2691  CG  PRO A 347      -1.445   4.338  13.366  1.00 96.14           C  
ATOM   2692  CD  PRO A 347      -2.341   5.514  13.101  1.00 96.14           C  
ATOM   2693  N   ALA A 348      -1.902   2.689   9.303  1.00 96.15           N  
ATOM   2694  CA  ALA A 348      -2.430   1.445   8.749  1.00 96.15           C  
ATOM   2695  C   ALA A 348      -1.318   0.607   8.125  1.00 96.15           C  
ATOM   2696  CB  ALA A 348      -3.513   1.742   7.714  1.00 96.15           C  
ATOM   2697  O   ALA A 348      -0.532   1.108   7.318  1.00 96.15           O  
ATOM   2698  N   PHE A 349      -1.265  -0.582   8.636  1.00 95.52           N  
ATOM   2699  CA  PHE A 349      -0.321  -1.486   7.990  1.00 95.52           C  
ATOM   2700  C   PHE A 349      -0.867  -1.974   6.653  1.00 95.52           C  
ATOM   2701  CB  PHE A 349      -0.010  -2.680   8.898  1.00 95.52           C  
ATOM   2702  O   PHE A 349      -1.938  -2.582   6.599  1.00 95.52           O  
ATOM   2703  CG  PHE A 349       0.941  -3.675   8.288  1.00 95.52           C  
ATOM   2704  CD1 PHE A 349       0.500  -4.936   7.909  1.00 95.52           C  
ATOM   2705  CD2 PHE A 349       2.277  -3.347   8.094  1.00 95.52           C  
ATOM   2706  CE1 PHE A 349       1.377  -5.859   7.344  1.00 95.52           C  
ATOM   2707  CE2 PHE A 349       3.160  -4.264   7.531  1.00 95.52           C  
ATOM   2708  CZ  PHE A 349       2.708  -5.520   7.157  1.00 95.52           C  
ATOM   2709  N   VAL A 350      -0.130  -1.687   5.624  1.00 94.28           N  
ATOM   2710  CA  VAL A 350      -0.525  -2.060   4.269  1.00 94.28           C  
ATOM   2711  C   VAL A 350       0.452  -3.093   3.712  1.00 94.28           C  
ATOM   2712  CB  VAL A 350      -0.588  -0.829   3.337  1.00 94.28           C  
ATOM   2713  O   VAL A 350       1.585  -2.757   3.358  1.00 94.28           O  
ATOM   2714  CG1 VAL A 350      -1.068  -1.231   1.944  1.00 94.28           C  
ATOM   2715  CG2 VAL A 350      -1.499   0.243   3.932  1.00 94.28           C  
ATOM   2716  N   SER A 351      -0.029  -4.301   3.586  1.00 90.74           N  
ATOM   2717  CA  SER A 351       0.824  -5.411   3.174  1.00 90.74           C  
ATOM   2718  C   SER A 351       1.348  -5.209   1.756  1.00 90.74           C  
ATOM   2719  CB  SER A 351       0.062  -6.734   3.261  1.00 90.74           C  
ATOM   2720  O   SER A 351       2.447  -5.659   1.424  1.00 90.74           O  
ATOM   2721  OG  SER A 351      -1.074  -6.716   2.413  1.00 90.74           O  
ATOM   2722  N   ASP A 352       0.578  -4.470   0.918  1.00 90.81           N  
ATOM   2723  CA  ASP A 352       0.933  -4.265  -0.483  1.00 90.81           C  
ATOM   2724  C   ASP A 352       2.171  -3.380  -0.612  1.00 90.81           C  
ATOM   2725  CB  ASP A 352      -0.238  -3.646  -1.248  1.00 90.81           C  
ATOM   2726  O   ASP A 352       2.872  -3.428  -1.625  1.00 90.81           O  
ATOM   2727  CG  ASP A 352      -1.477  -4.525  -1.250  1.00 90.81           C  
ATOM   2728  OD1 ASP A 352      -1.368  -5.732  -1.556  1.00 90.81           O  
ATOM   2729  OD2 ASP A 352      -2.572  -4.005  -0.945  1.00 90.81           O  
ATOM   2730  N   VAL A 353       2.510  -2.583   0.443  1.00 94.34           N  
ATOM   2731  CA  VAL A 353       3.685  -1.721   0.365  1.00 94.34           C  
ATOM   2732  C   VAL A 353       4.693  -2.123   1.439  1.00 94.34           C  
ATOM   2733  CB  VAL A 353       3.307  -0.231   0.520  1.00 94.34           C  
ATOM   2734  O   VAL A 353       5.689  -1.429   1.655  1.00 94.34           O  
ATOM   2735  CG1 VAL A 353       2.445   0.233  -0.653  1.00 94.34           C  
ATOM   2736  CG2 VAL A 353       2.581  -0.000   1.844  1.00 94.34           C  
ATOM   2737  N   CYS A 354       4.479  -3.172   2.234  1.00 93.93           N  
ATOM   2738  CA  CYS A 354       5.384  -3.841   3.163  1.00 93.93           C  
ATOM   2739  C   CYS A 354       5.748  -2.925   4.325  1.00 93.93           C  
ATOM   2740  CB  CYS A 354       6.653  -4.294   2.442  1.00 93.93           C  
ATOM   2741  O   CYS A 354       6.886  -2.937   4.798  1.00 93.93           O  
ATOM   2742  SG  CYS A 354       6.346  -5.434   1.075  1.00 93.93           S  
ATOM   2743  N   ARG A 355       4.787  -2.048   4.710  1.00 94.31           N  
ATOM   2744  CA  ARG A 355       5.031  -1.169   5.849  1.00 94.31           C  
ATOM   2745  C   ARG A 355       3.764  -0.416   6.242  1.00 94.31           C  
ATOM   2746  CB  ARG A 355       6.153  -0.177   5.532  1.00 94.31           C  
ATOM   2747  O   ARG A 355       2.768  -0.446   5.516  1.00 94.31           O  
ATOM   2748  CG  ARG A 355       5.791   0.842   4.463  1.00 94.31           C  
ATOM   2749  CD  ARG A 355       6.932   1.814   4.200  1.00 94.31           C  
ATOM   2750  NE  ARG A 355       7.107   2.751   5.306  1.00 94.31           N  
ATOM   2751  NH1 ARG A 355       9.076   3.654   4.502  1.00 94.31           N  
ATOM   2752  NH2 ARG A 355       8.181   4.413   6.471  1.00 94.31           N  
ATOM   2753  CZ  ARG A 355       8.121   3.604   5.424  1.00 94.31           C  
ATOM   2754  N   THR A 356       3.856   0.271   7.388  1.00 95.11           N  
ATOM   2755  CA  THR A 356       2.777   1.125   7.872  1.00 95.11           C  
ATOM   2756  C   THR A 356       2.725   2.430   7.084  1.00 95.11           C  
ATOM   2757  CB  THR A 356       2.939   1.434   9.372  1.00 95.11           C  
ATOM   2758  O   THR A 356       3.762   3.039   6.813  1.00 95.11           O  
ATOM   2759  CG2 THR A 356       1.851   2.385   9.858  1.00 95.11           C  
ATOM   2760  OG1 THR A 356       2.858   0.212  10.117  1.00 95.11           O  
ATOM   2761  N   ILE A 357       1.475   2.786   6.678  1.00 95.02           N  
ATOM   2762  CA  ILE A 357       1.221   4.068   6.032  1.00 95.02           C  
ATOM   2763  C   ILE A 357       0.479   4.993   6.994  1.00 95.02           C  
ATOM   2764  CB  ILE A 357       0.413   3.893   4.727  1.00 95.02           C  
ATOM   2765  O   ILE A 357      -0.460   4.570   7.673  1.00 95.02           O  
ATOM   2766  CG1 ILE A 357       1.166   2.982   3.750  1.00 95.02           C  
ATOM   2767  CG2 ILE A 357       0.116   5.253   4.089  1.00 95.02           C  
ATOM   2768  CD1 ILE A 357       2.481   3.564   3.251  1.00 95.02           C  
ATOM   2769  N   HIS A 358       0.902   6.299   6.939  1.00 95.98           N  
ATOM   2770  CA  HIS A 358       0.268   7.291   7.800  1.00 95.98           C  
ATOM   2771  C   HIS A 358      -0.638   8.219   6.997  1.00 95.98           C  
ATOM   2772  CB  HIS A 358       1.325   8.106   8.547  1.00 95.98           C  
ATOM   2773  O   HIS A 358      -0.231   8.746   5.959  1.00 95.98           O  
ATOM   2774  CG  HIS A 358       2.152   7.294   9.492  1.00 95.98           C  
ATOM   2775  CD2 HIS A 358       1.979   7.007  10.804  1.00 95.98           C  
ATOM   2776  ND1 HIS A 358       3.319   6.669   9.110  1.00 95.98           N  
ATOM   2777  CE1 HIS A 358       3.830   6.031  10.150  1.00 95.98           C  
ATOM   2778  NE2 HIS A 358       3.036   6.220  11.190  1.00 95.98           N  
ATOM   2779  N   PHE A 359      -1.878   8.360   7.523  1.00 97.44           N  
ATOM   2780  CA  PHE A 359      -2.851   9.241   6.890  1.00 97.44           C  
ATOM   2781  C   PHE A 359      -3.033  10.519   7.702  1.00 97.44           C  
ATOM   2782  CB  PHE A 359      -4.197   8.528   6.726  1.00 97.44           C  
ATOM   2783  O   PHE A 359      -3.134  10.471   8.929  1.00 97.44           O  
ATOM   2784  CG  PHE A 359      -4.161   7.379   5.754  1.00 97.44           C  
ATOM   2785  CD1 PHE A 359      -4.259   7.604   4.387  1.00 97.44           C  
ATOM   2786  CD2 PHE A 359      -4.027   6.074   6.209  1.00 97.44           C  
ATOM   2787  CE1 PHE A 359      -4.226   6.542   3.485  1.00 97.44           C  
ATOM   2788  CE2 PHE A 359      -3.993   5.008   5.315  1.00 97.44           C  
ATOM   2789  CZ  PHE A 359      -4.093   5.244   3.953  1.00 97.44           C  
ATOM   2790  N   VAL A 360      -3.059  11.645   6.948  1.00 98.09           N  
ATOM   2791  CA  VAL A 360      -3.206  12.941   7.603  1.00 98.09           C  
ATOM   2792  C   VAL A 360      -4.476  13.629   7.109  1.00 98.09           C  
ATOM   2793  CB  VAL A 360      -1.978  13.845   7.352  1.00 98.09           C  
ATOM   2794  O   VAL A 360      -4.926  13.385   5.986  1.00 98.09           O  
ATOM   2795  CG1 VAL A 360      -0.709  13.198   7.905  1.00 98.09           C  
ATOM   2796  CG2 VAL A 360      -1.826  14.137   5.860  1.00 98.09           C  
ATOM   2797  N   PHE A 361      -4.993  14.422   7.953  1.00 98.45           N  
ATOM   2798  CA  PHE A 361      -6.244  15.113   7.664  1.00 98.45           C  
ATOM   2799  C   PHE A 361      -6.083  16.047   6.470  1.00 98.45           C  
ATOM   2800  CB  PHE A 361      -6.719  15.902   8.887  1.00 98.45           C  
ATOM   2801  O   PHE A 361      -5.087  16.766   6.368  1.00 98.45           O  
ATOM   2802  CG  PHE A 361      -7.905  16.789   8.615  1.00 98.45           C  
ATOM   2803  CD1 PHE A 361      -7.739  18.155   8.422  1.00 98.45           C  
ATOM   2804  CD2 PHE A 361      -9.185  16.255   8.552  1.00 98.45           C  
ATOM   2805  CE1 PHE A 361      -8.834  18.978   8.170  1.00 98.45           C  
ATOM   2806  CE2 PHE A 361     -10.285  17.071   8.301  1.00 98.45           C  
ATOM   2807  CZ  PHE A 361     -10.107  18.432   8.111  1.00 98.45           C  
ATOM   2808  N   ASP A 362      -7.044  16.047   5.582  1.00 98.02           N  
ATOM   2809  CA  ASP A 362      -7.071  16.931   4.420  1.00 98.02           C  
ATOM   2810  C   ASP A 362      -8.235  17.916   4.507  1.00 98.02           C  
ATOM   2811  CB  ASP A 362      -7.167  16.117   3.128  1.00 98.02           C  
ATOM   2812  O   ASP A 362      -8.024  19.128   4.585  1.00 98.02           O  
ATOM   2813  CG  ASP A 362      -7.052  16.971   1.878  1.00 98.02           C  
ATOM   2814  OD1 ASP A 362      -6.197  17.882   1.838  1.00 98.02           O  
ATOM   2815  OD2 ASP A 362      -7.827  16.735   0.927  1.00 98.02           O  
ATOM   2816  N   ARG A 363      -9.510  17.390   4.605  1.00 98.12           N  
ATOM   2817  CA  ARG A 363     -10.680  18.261   4.660  1.00 98.12           C  
ATOM   2818  C   ARG A 363     -11.899  17.508   5.184  1.00 98.12           C  
ATOM   2819  CB  ARG A 363     -10.981  18.846   3.279  1.00 98.12           C  
ATOM   2820  O   ARG A 363     -11.871  16.282   5.309  1.00 98.12           O  
ATOM   2821  CG  ARG A 363     -11.396  17.810   2.247  1.00 98.12           C  
ATOM   2822  CD  ARG A 363     -11.646  18.439   0.884  1.00 98.12           C  
ATOM   2823  NE  ARG A 363     -12.007  17.437  -0.115  1.00 98.12           N  
ATOM   2824  NH1 ARG A 363      -9.836  16.752  -0.514  1.00 98.12           N  
ATOM   2825  NH2 ARG A 363     -11.576  15.779  -1.646  1.00 98.12           N  
ATOM   2826  CZ  ARG A 363     -11.139  16.658  -0.756  1.00 98.12           C  
ATOM   2827  N   GLU A 364     -12.933  18.260   5.486  1.00 98.31           N  
ATOM   2828  CA  GLU A 364     -14.223  17.684   5.850  1.00 98.31           C  
ATOM   2829  C   GLU A 364     -15.008  17.260   4.612  1.00 98.31           C  
ATOM   2830  CB  GLU A 364     -15.042  18.678   6.677  1.00 98.31           C  
ATOM   2831  O   GLU A 364     -14.908  17.895   3.560  1.00 98.31           O  
ATOM   2832  CG  GLU A 364     -14.424  19.010   8.028  1.00 98.31           C  
ATOM   2833  CD  GLU A 364     -15.292  19.927   8.875  1.00 98.31           C  
ATOM   2834  OE1 GLU A 364     -14.937  20.185  10.048  1.00 98.31           O  
ATOM   2835  OE2 GLU A 364     -16.335  20.391   8.363  1.00 98.31           O  
ATOM   2836  N   VAL A 365     -15.797  16.149   4.785  1.00 97.16           N  
ATOM   2837  CA  VAL A 365     -16.567  15.632   3.658  1.00 97.16           C  
ATOM   2838  C   VAL A 365     -17.901  15.080   4.154  1.00 97.16           C  
ATOM   2839  CB  VAL A 365     -15.789  14.538   2.892  1.00 97.16           C  
ATOM   2840  O   VAL A 365     -18.078  14.849   5.353  1.00 97.16           O  
ATOM   2841  CG1 VAL A 365     -14.519  15.115   2.270  1.00 97.16           C  
ATOM   2842  CG2 VAL A 365     -15.451  13.375   3.822  1.00 97.16           C  
ATOM   2843  N   THR A 366     -18.813  15.043   3.214  1.00 95.82           N  
ATOM   2844  CA  THR A 366     -20.081  14.355   3.430  1.00 95.82           C  
ATOM   2845  C   THR A 366     -20.247  13.204   2.443  1.00 95.82           C  
ATOM   2846  CB  THR A 366     -21.271  15.324   3.298  1.00 95.82           C  
ATOM   2847  O   THR A 366     -20.215  13.411   1.228  1.00 95.82           O  
ATOM   2848  CG2 THR A 366     -22.592  14.612   3.573  1.00 95.82           C  
ATOM   2849  OG1 THR A 366     -21.114  16.395   4.237  1.00 95.82           O  
ATOM   2850  N   VAL A 367     -20.351  11.976   3.039  1.00 91.57           N  
ATOM   2851  CA  VAL A 367     -20.494  10.783   2.212  1.00 91.57           C  
ATOM   2852  C   VAL A 367     -21.801  10.070   2.553  1.00 91.57           C  
ATOM   2853  CB  VAL A 367     -19.299   9.821   2.393  1.00 91.57           C  
ATOM   2854  O   VAL A 367     -21.985   9.604   3.680  1.00 91.57           O  
ATOM   2855  CG1 VAL A 367     -19.449   8.598   1.490  1.00 91.57           C  
ATOM   2856  CG2 VAL A 367     -17.984  10.543   2.105  1.00 91.57           C  
ATOM   2857  N   LYS A 368     -22.705   9.990   1.610  1.00 86.51           N  
ATOM   2858  CA  LYS A 368     -23.998   9.329   1.760  1.00 86.51           C  
ATOM   2859  C   LYS A 368     -24.739   9.845   2.990  1.00 86.51           C  
ATOM   2860  CB  LYS A 368     -23.818   7.813   1.853  1.00 86.51           C  
ATOM   2861  O   LYS A 368     -25.294   9.059   3.762  1.00 86.51           O  
ATOM   2862  CG  LYS A 368     -23.294   7.172   0.577  1.00 86.51           C  
ATOM   2863  CD  LYS A 368     -23.380   5.652   0.639  1.00 86.51           C  
ATOM   2864  CE  LYS A 368     -22.940   5.013  -0.671  1.00 86.51           C  
ATOM   2865  NZ  LYS A 368     -23.047   3.524  -0.624  1.00 86.51           N  
ATOM   2866  N   GLY A 369     -24.608  11.131   3.322  1.00 87.74           N  
ATOM   2867  CA  GLY A 369     -25.348  11.769   4.399  1.00 87.74           C  
ATOM   2868  C   GLY A 369     -24.585  11.799   5.710  1.00 87.74           C  
ATOM   2869  O   GLY A 369     -25.050  12.383   6.691  1.00 87.74           O  
ATOM   2870  N   PHE A 370     -23.427  11.117   5.720  1.00 90.90           N  
ATOM   2871  CA  PHE A 370     -22.620  11.095   6.934  1.00 90.90           C  
ATOM   2872  C   PHE A 370     -21.517  12.144   6.871  1.00 90.90           C  
ATOM   2873  CB  PHE A 370     -22.011   9.706   7.151  1.00 90.90           C  
ATOM   2874  O   PHE A 370     -20.802  12.242   5.871  1.00 90.90           O  
ATOM   2875  CG  PHE A 370     -23.027   8.638   7.455  1.00 90.90           C  
ATOM   2876  CD1 PHE A 370     -23.427   8.392   8.763  1.00 90.90           C  
ATOM   2877  CD2 PHE A 370     -23.582   7.880   6.433  1.00 90.90           C  
ATOM   2878  CE1 PHE A 370     -24.367   7.405   9.048  1.00 90.90           C  
ATOM   2879  CE2 PHE A 370     -24.522   6.892   6.709  1.00 90.90           C  
ATOM   2880  CZ  PHE A 370     -24.912   6.655   8.017  1.00 90.90           C  
ATOM   2881  N   LYS A 371     -21.346  12.938   7.924  1.00 93.95           N  
ATOM   2882  CA  LYS A 371     -20.215  13.853   8.058  1.00 93.95           C  
ATOM   2883  C   LYS A 371     -18.933  13.096   8.392  1.00 93.95           C  
ATOM   2884  CB  LYS A 371     -20.499  14.904   9.132  1.00 93.95           C  
ATOM   2885  O   LYS A 371     -18.927  12.231   9.270  1.00 93.95           O  
ATOM   2886  CG  LYS A 371     -21.614  15.874   8.770  1.00 93.95           C  
ATOM   2887  CD  LYS A 371     -21.758  16.975   9.813  1.00 93.95           C  
ATOM   2888  CE  LYS A 371     -22.880  17.940   9.457  1.00 93.95           C  
ATOM   2889  NZ  LYS A 371     -23.029  19.018  10.480  1.00 93.95           N  
ATOM   2890  N   GLY A 372     -17.926  13.449   7.612  1.00 96.62           N  
ATOM   2891  CA  GLY A 372     -16.675  12.748   7.855  1.00 96.62           C  
ATOM   2892  C   GLY A 372     -15.451  13.602   7.588  1.00 96.62           C  
ATOM   2893  O   GLY A 372     -15.572  14.774   7.223  1.00 96.62           O  
ATOM   2894  N   TYR A 373     -14.287  13.003   7.940  1.00 98.44           N  
ATOM   2895  CA  TYR A 373     -12.980  13.584   7.656  1.00 98.44           C  
ATOM   2896  C   TYR A 373     -12.271  12.816   6.547  1.00 98.44           C  
ATOM   2897  CB  TYR A 373     -12.111  13.599   8.918  1.00 98.44           C  
ATOM   2898  O   TYR A 373     -12.172  11.588   6.599  1.00 98.44           O  
ATOM   2899  CG  TYR A 373     -12.712  14.384  10.058  1.00 98.44           C  
ATOM   2900  CD1 TYR A 373     -13.632  15.403   9.820  1.00 98.44           C  
ATOM   2901  CD2 TYR A 373     -12.360  14.110  11.376  1.00 98.44           C  
ATOM   2902  CE1 TYR A 373     -14.186  16.131  10.868  1.00 98.44           C  
ATOM   2903  CE2 TYR A 373     -12.908  14.832  12.431  1.00 98.44           C  
ATOM   2904  OH  TYR A 373     -14.365  16.555  13.209  1.00 98.44           O  
ATOM   2905  CZ  TYR A 373     -13.819  15.838  12.168  1.00 98.44           C  
ATOM   2906  N   ARG A 374     -11.739  13.597   5.525  1.00 98.26           N  
ATOM   2907  CA  ARG A 374     -10.891  12.974   4.514  1.00 98.26           C  
ATOM   2908  C   ARG A 374      -9.424  13.015   4.929  1.00 98.26           C  
ATOM   2909  CB  ARG A 374     -11.072  13.664   3.161  1.00 98.26           C  
ATOM   2910  O   ARG A 374      -8.881  14.087   5.204  1.00 98.26           O  
ATOM   2911  CG  ARG A 374     -10.136  13.152   2.078  1.00 98.26           C  
ATOM   2912  CD  ARG A 374     -10.626  13.526   0.686  1.00 98.26           C  
ATOM   2913  NE  ARG A 374     -11.837  12.796   0.326  1.00 98.26           N  
ATOM   2914  NH1 ARG A 374     -12.142  13.883  -1.690  1.00 98.26           N  
ATOM   2915  NH2 ARG A 374     -13.619  12.262  -1.022  1.00 98.26           N  
ATOM   2916  CZ  ARG A 374     -12.530  12.982  -0.795  1.00 98.26           C  
ATOM   2917  N   PHE A 375      -8.829  11.854   4.976  1.00 98.38           N  
ATOM   2918  CA  PHE A 375      -7.402  11.679   5.220  1.00 98.38           C  
ATOM   2919  C   PHE A 375      -6.688  11.227   3.952  1.00 98.38           C  
ATOM   2920  CB  PHE A 375      -7.168  10.664   6.344  1.00 98.38           C  
ATOM   2921  O   PHE A 375      -7.264  10.512   3.129  1.00 98.38           O  
ATOM   2922  CG  PHE A 375      -7.525  11.180   7.711  1.00 98.38           C  
ATOM   2923  CD1 PHE A 375      -6.537  11.616   8.585  1.00 98.38           C  
ATOM   2924  CD2 PHE A 375      -8.851  11.230   8.123  1.00 98.38           C  
ATOM   2925  CE1 PHE A 375      -6.865  12.095   9.852  1.00 98.38           C  
ATOM   2926  CE2 PHE A 375      -9.186  11.706   9.388  1.00 98.38           C  
ATOM   2927  CZ  PHE A 375      -8.192  12.137  10.251  1.00 98.38           C  
ATOM   2928  N   VAL A 376      -5.423  11.665   3.792  1.00 98.16           N  
ATOM   2929  CA  VAL A 376      -4.662  11.311   2.598  1.00 98.16           C  
ATOM   2930  C   VAL A 376      -3.270  10.827   2.996  1.00 98.16           C  
ATOM   2931  CB  VAL A 376      -4.553  12.502   1.621  1.00 98.16           C  
ATOM   2932  O   VAL A 376      -2.825  11.057   4.123  1.00 98.16           O  
ATOM   2933  CG1 VAL A 376      -5.939  12.964   1.174  1.00 98.16           C  
ATOM   2934  CG2 VAL A 376      -3.786  13.654   2.268  1.00 98.16           C  
ATOM   2935  N   MET A 377      -2.695  10.098   2.120  1.00 97.19           N  
ATOM   2936  CA  MET A 377      -1.278   9.780   2.267  1.00 97.19           C  
ATOM   2937  C   MET A 377      -0.410  10.981   1.903  1.00 97.19           C  
ATOM   2938  CB  MET A 377      -0.902   8.581   1.395  1.00 97.19           C  
ATOM   2939  O   MET A 377      -0.375  11.399   0.745  1.00 97.19           O  
ATOM   2940  CG  MET A 377       0.530   8.108   1.587  1.00 97.19           C  
ATOM   2941  SD  MET A 377       0.897   6.577   0.644  1.00 97.19           S  
ATOM   2942  CE  MET A 377       0.923   7.240  -1.045  1.00 97.19           C  
ATOM   2943  N   PRO A 378       0.263  11.528   2.869  1.00 96.74           N  
ATOM   2944  CA  PRO A 378       1.001  12.767   2.617  1.00 96.74           C  
ATOM   2945  C   PRO A 378       2.238  12.551   1.748  1.00 96.74           C  
ATOM   2946  CB  PRO A 378       1.395  13.236   4.020  1.00 96.74           C  
ATOM   2947  O   PRO A 378       2.762  11.436   1.681  1.00 96.74           O  
ATOM   2948  CG  PRO A 378       1.515  11.980   4.822  1.00 96.74           C  
ATOM   2949  CD  PRO A 378       0.471  11.010   4.349  1.00 96.74           C  
ATOM   2950  N   PRO A 379       2.734  13.560   0.994  1.00 95.13           N  
ATOM   2951  CA  PRO A 379       3.946  13.449   0.179  1.00 95.13           C  
ATOM   2952  C   PRO A 379       5.171  13.042   0.995  1.00 95.13           C  
ATOM   2953  CB  PRO A 379       4.116  14.859  -0.394  1.00 95.13           C  
ATOM   2954  O   PRO A 379       6.135  12.505   0.442  1.00 95.13           O  
ATOM   2955  CG  PRO A 379       3.302  15.736   0.502  1.00 95.13           C  
ATOM   2956  CD  PRO A 379       2.152  14.934   1.038  1.00 95.13           C  
ATOM   2957  N   THR A 380       5.097  13.228   2.323  1.00 95.91           N  
ATOM   2958  CA  THR A 380       6.215  12.918   3.207  1.00 95.91           C  
ATOM   2959  C   THR A 380       6.327  11.413   3.430  1.00 95.91           C  
ATOM   2960  CB  THR A 380       6.069  13.631   4.564  1.00 95.91           C  
ATOM   2961  O   THR A 380       7.335  10.930   3.952  1.00 95.91           O  
ATOM   2962  CG2 THR A 380       6.174  15.144   4.405  1.00 95.91           C  
ATOM   2963  OG1 THR A 380       4.793  13.309   5.131  1.00 95.91           O  
ATOM   2964  N   GLN A 381       5.268  10.644   3.044  1.00 95.11           N  
ATOM   2965  CA  GLN A 381       5.226   9.204   3.277  1.00 95.11           C  
ATOM   2966  C   GLN A 381       6.426   8.509   2.641  1.00 95.11           C  
ATOM   2967  CB  GLN A 381       3.926   8.610   2.731  1.00 95.11           C  
ATOM   2968  O   GLN A 381       7.009   7.599   3.235  1.00 95.11           O  
ATOM   2969  CG  GLN A 381       3.776   7.117   2.990  1.00 95.11           C  
ATOM   2970  CD  GLN A 381       3.730   6.779   4.468  1.00 95.11           C  
ATOM   2971  NE2 GLN A 381       4.338   5.658   4.839  1.00 95.11           N  
ATOM   2972  OE1 GLN A 381       3.153   7.520   5.270  1.00 95.11           O  
ATOM   2973  N   PHE A 382       6.885   8.930   1.407  1.00 94.85           N  
ATOM   2974  CA  PHE A 382       7.977   8.305   0.671  1.00 94.85           C  
ATOM   2975  C   PHE A 382       9.157   9.260   0.538  1.00 94.85           C  
ATOM   2976  CB  PHE A 382       7.505   7.858  -0.716  1.00 94.85           C  
ATOM   2977  O   PHE A 382       9.873   9.235  -0.465  1.00 94.85           O  
ATOM   2978  CG  PHE A 382       6.431   6.805  -0.682  1.00 94.85           C  
ATOM   2979  CD1 PHE A 382       6.273   5.989   0.432  1.00 94.85           C  
ATOM   2980  CD2 PHE A 382       5.578   6.630  -1.764  1.00 94.85           C  
ATOM   2981  CE1 PHE A 382       5.279   5.014   0.467  1.00 94.85           C  
ATOM   2982  CE2 PHE A 382       4.582   5.658  -1.736  1.00 94.85           C  
ATOM   2983  CZ  PHE A 382       4.435   4.850  -0.620  1.00 94.85           C  
ATOM   2984  N   ASP A 383       9.362  10.106   1.510  1.00 94.47           N  
ATOM   2985  CA  ASP A 383      10.465  11.062   1.542  1.00 94.47           C  
ATOM   2986  C   ASP A 383      11.599  10.563   2.434  1.00 94.47           C  
ATOM   2987  CB  ASP A 383       9.976  12.429   2.026  1.00 94.47           C  
ATOM   2988  O   ASP A 383      11.483  10.579   3.661  1.00 94.47           O  
ATOM   2989  CG  ASP A 383      11.059  13.493   1.988  1.00 94.47           C  
ATOM   2990  OD1 ASP A 383      12.208  13.181   1.608  1.00 94.47           O  
ATOM   2991  OD2 ASP A 383      10.761  14.654   2.344  1.00 94.47           O  
ATOM   2992  N   TYR A 384      12.740  10.202   1.809  1.00 91.24           N  
ATOM   2993  CA  TYR A 384      13.841   9.541   2.501  1.00 91.24           C  
ATOM   2994  C   TYR A 384      14.654  10.543   3.313  1.00 91.24           C  
ATOM   2995  CB  TYR A 384      14.750   8.821   1.500  1.00 91.24           C  
ATOM   2996  O   TYR A 384      15.504  10.154   4.118  1.00 91.24           O  
ATOM   2997  CG  TYR A 384      14.063   7.705   0.751  1.00 91.24           C  
ATOM   2998  CD1 TYR A 384      13.745   6.507   1.385  1.00 91.24           C  
ATOM   2999  CD2 TYR A 384      13.733   7.846  -0.593  1.00 91.24           C  
ATOM   3000  CE1 TYR A 384      13.114   5.475   0.698  1.00 91.24           C  
ATOM   3001  CE2 TYR A 384      13.102   6.821  -1.290  1.00 91.24           C  
ATOM   3002  OH  TYR A 384      12.171   4.623  -1.321  1.00 91.24           O  
ATOM   3003  CZ  TYR A 384      12.796   5.641  -0.636  1.00 91.24           C  
ATOM   3004  N   SER A 385      14.406  11.858   3.130  1.00 89.97           N  
ATOM   3005  CA  SER A 385      15.125  12.881   3.881  1.00 89.97           C  
ATOM   3006  C   SER A 385      14.630  12.961   5.321  1.00 89.97           C  
ATOM   3007  CB  SER A 385      14.977  14.245   3.206  1.00 89.97           C  
ATOM   3008  O   SER A 385      15.317  13.500   6.191  1.00 89.97           O  
ATOM   3009  OG  SER A 385      13.674  14.766   3.404  1.00 89.97           O  
ATOM   3010  N   LEU A 386      13.470  12.390   5.551  1.00 91.02           N  
ATOM   3011  CA  LEU A 386      12.895  12.370   6.891  1.00 91.02           C  
ATOM   3012  C   LEU A 386      13.405  11.170   7.683  1.00 91.02           C  
ATOM   3013  CB  LEU A 386      11.366  12.336   6.819  1.00 91.02           C  
ATOM   3014  O   LEU A 386      13.479  10.058   7.154  1.00 91.02           O  
ATOM   3015  CG  LEU A 386      10.694  13.524   6.129  1.00 91.02           C  
ATOM   3016  CD1 LEU A 386       9.192  13.288   6.011  1.00 91.02           C  
ATOM   3017  CD2 LEU A 386      10.979  14.816   6.888  1.00 91.02           C  
ATOM   3018  N   ASP A 387      13.732  11.335   8.969  1.00 88.71           N  
ATOM   3019  CA  ASP A 387      14.322  10.316   9.833  1.00 88.71           C  
ATOM   3020  C   ASP A 387      13.418   9.089   9.931  1.00 88.71           C  
ATOM   3021  CB  ASP A 387      14.590  10.885  11.228  1.00 88.71           C  
ATOM   3022  O   ASP A 387      13.902   7.956   9.957  1.00 88.71           O  
ATOM   3023  CG  ASP A 387      15.386   9.939  12.111  1.00 88.71           C  
ATOM   3024  OD1 ASP A 387      16.524   9.576  11.745  1.00 88.71           O  
ATOM   3025  OD2 ASP A 387      14.868   9.552  13.180  1.00 88.71           O  
ATOM   3026  N   GLU A 388      12.108   9.281   9.928  1.00 88.26           N  
ATOM   3027  CA  GLU A 388      11.163   8.178  10.077  1.00 88.26           C  
ATOM   3028  C   GLU A 388      11.180   7.268   8.853  1.00 88.26           C  
ATOM   3029  CB  GLU A 388       9.749   8.711  10.318  1.00 88.26           C  
ATOM   3030  O   GLU A 388      10.736   6.120   8.920  1.00 88.26           O  
ATOM   3031  CG  GLU A 388       9.239   9.623   9.211  1.00 88.26           C  
ATOM   3032  CD  GLU A 388       7.898  10.265   9.533  1.00 88.26           C  
ATOM   3033  OE1 GLU A 388       7.214  10.743   8.599  1.00 88.26           O  
ATOM   3034  OE2 GLU A 388       7.529  10.290  10.728  1.00 88.26           O  
ATOM   3035  N   ASN A 389      11.684   7.738   7.654  1.00 91.31           N  
ATOM   3036  CA  ASN A 389      11.690   6.967   6.415  1.00 91.31           C  
ATOM   3037  C   ASN A 389      13.088   6.458   6.077  1.00 91.31           C  
ATOM   3038  CB  ASN A 389      11.136   7.804   5.260  1.00 91.31           C  
ATOM   3039  O   ASN A 389      13.277   5.767   5.075  1.00 91.31           O  
ATOM   3040  CG  ASN A 389       9.642   8.039   5.372  1.00 91.31           C  
ATOM   3041  ND2 ASN A 389       9.181   9.176   4.865  1.00 91.31           N  
ATOM   3042  OD1 ASN A 389       8.909   7.206   5.912  1.00 91.31           O  
ATOM   3043  N   CYS A 390      14.086   6.879   6.880  1.00 88.79           N  
ATOM   3044  CA  CYS A 390      15.489   6.582   6.613  1.00 88.79           C  
ATOM   3045  C   CYS A 390      15.719   5.078   6.511  1.00 88.79           C  
ATOM   3046  CB  CYS A 390      16.379   7.170   7.708  1.00 88.79           C  
ATOM   3047  O   CYS A 390      16.475   4.618   5.654  1.00 88.79           O  
ATOM   3048  SG  CYS A 390      18.131   6.776   7.512  1.00 88.79           S  
ATOM   3049  N   GLY A 391      14.972   4.259   7.344  1.00 90.37           N  
ATOM   3050  CA  GLY A 391      15.132   2.814   7.398  1.00 90.37           C  
ATOM   3051  C   GLY A 391      14.584   2.107   6.173  1.00 90.37           C  
ATOM   3052  O   GLY A 391      14.850   0.921   5.963  1.00 90.37           O  
ATOM   3053  N   TYR A 392      13.897   2.804   5.306  1.00 92.20           N  
ATOM   3054  CA  TYR A 392      13.292   2.229   4.109  1.00 92.20           C  
ATOM   3055  C   TYR A 392      14.169   2.469   2.886  1.00 92.20           C  
ATOM   3056  CB  TYR A 392      11.898   2.817   3.875  1.00 92.20           C  
ATOM   3057  O   TYR A 392      13.811   2.079   1.772  1.00 92.20           O  
ATOM   3058  CG  TYR A 392      10.933   2.562   5.008  1.00 92.20           C  
ATOM   3059  CD1 TYR A 392      10.511   1.269   5.311  1.00 92.20           C  
ATOM   3060  CD2 TYR A 392      10.442   3.611   5.777  1.00 92.20           C  
ATOM   3061  CE1 TYR A 392       9.620   1.029   6.352  1.00 92.20           C  
ATOM   3062  CE2 TYR A 392       9.551   3.383   6.821  1.00 92.20           C  
ATOM   3063  OH  TYR A 392       8.266   1.858   8.132  1.00 92.20           O  
ATOM   3064  CZ  TYR A 392       9.147   2.090   7.100  1.00 92.20           C  
ATOM   3065  N   CYS A 393      15.313   3.093   3.062  1.00 90.58           N  
ATOM   3066  CA  CYS A 393      16.266   3.410   2.004  1.00 90.58           C  
ATOM   3067  C   CYS A 393      17.128   2.200   1.665  1.00 90.58           C  
ATOM   3068  CB  CYS A 393      17.156   4.582   2.417  1.00 90.58           C  
ATOM   3069  O   CYS A 393      17.805   1.651   2.536  1.00 90.58           O  
ATOM   3070  SG  CYS A 393      18.432   4.990   1.206  1.00 90.58           S  
ATOM   3071  N   ILE A 394      17.030   1.784   0.402  1.00 90.73           N  
ATOM   3072  CA  ILE A 394      17.898   0.730  -0.114  1.00 90.73           C  
ATOM   3073  C   ILE A 394      18.937   1.333  -1.056  1.00 90.73           C  
ATOM   3074  CB  ILE A 394      17.086  -0.365  -0.840  1.00 90.73           C  
ATOM   3075  O   ILE A 394      18.591   1.867  -2.112  1.00 90.73           O  
ATOM   3076  CG1 ILE A 394      16.014  -0.942   0.091  1.00 90.73           C  
ATOM   3077  CG2 ILE A 394      18.013  -1.469  -1.359  1.00 90.73           C  
ATOM   3078  CD1 ILE A 394      15.070  -1.926  -0.586  1.00 90.73           C  
ATOM   3079  N   PRO A 395      20.213   1.297  -0.642  1.00 90.13           N  
ATOM   3080  CA  PRO A 395      21.241   1.859  -1.521  1.00 90.13           C  
ATOM   3081  C   PRO A 395      21.218   1.250  -2.922  1.00 90.13           C  
ATOM   3082  CB  PRO A 395      22.547   1.518  -0.800  1.00 90.13           C  
ATOM   3083  O   PRO A 395      21.007   0.044  -3.071  1.00 90.13           O  
ATOM   3084  CG  PRO A 395      22.166   1.389   0.640  1.00 90.13           C  
ATOM   3085  CD  PRO A 395      20.782   0.811   0.717  1.00 90.13           C  
ATOM   3086  N   LEU A 396      21.425   2.098  -3.940  1.00 89.41           N  
ATOM   3087  CA  LEU A 396      21.347   1.711  -5.345  1.00 89.41           C  
ATOM   3088  C   LEU A 396      22.591   0.936  -5.765  1.00 89.41           C  
ATOM   3089  CB  LEU A 396      21.178   2.947  -6.233  1.00 89.41           C  
ATOM   3090  O   LEU A 396      23.698   1.479  -5.759  1.00 89.41           O  
ATOM   3091  CG  LEU A 396      19.970   3.837  -5.933  1.00 89.41           C  
ATOM   3092  CD1 LEU A 396      20.050   5.128  -6.741  1.00 89.41           C  
ATOM   3093  CD2 LEU A 396      18.672   3.094  -6.230  1.00 89.41           C  
ATOM   3094  N   LYS A 397      22.461  -0.322  -6.095  1.00 86.18           N  
ATOM   3095  CA  LYS A 397      23.566  -1.163  -6.544  1.00 86.18           C  
ATOM   3096  C   LYS A 397      24.176  -0.626  -7.836  1.00 86.18           C  
ATOM   3097  CB  LYS A 397      23.096  -2.605  -6.746  1.00 86.18           C  
ATOM   3098  O   LYS A 397      25.399  -0.564  -7.972  1.00 86.18           O  
ATOM   3099  CG  LYS A 397      24.202  -3.564  -7.160  1.00 86.18           C  
ATOM   3100  CD  LYS A 397      23.683  -4.989  -7.301  1.00 86.18           C  
ATOM   3101  CE  LYS A 397      24.773  -5.938  -7.779  1.00 86.18           C  
ATOM   3102  NZ  LYS A 397      24.267  -7.336  -7.923  1.00 86.18           N  
ATOM   3103  N   TYR A 398      23.409  -0.242  -8.868  1.00 84.15           N  
ATOM   3104  CA  TYR A 398      23.899   0.166 -10.181  1.00 84.15           C  
ATOM   3105  C   TYR A 398      23.714   1.664 -10.390  1.00 84.15           C  
ATOM   3106  CB  TYR A 398      23.178  -0.608 -11.288  1.00 84.15           C  
ATOM   3107  O   TYR A 398      24.113   2.207 -11.423  1.00 84.15           O  
ATOM   3108  CG  TYR A 398      23.354  -2.105 -11.196  1.00 84.15           C  
ATOM   3109  CD1 TYR A 398      24.565  -2.705 -11.532  1.00 84.15           C  
ATOM   3110  CD2 TYR A 398      22.310  -2.921 -10.774  1.00 84.15           C  
ATOM   3111  CE1 TYR A 398      24.732  -4.084 -11.450  1.00 84.15           C  
ATOM   3112  CE2 TYR A 398      22.465  -4.301 -10.689  1.00 84.15           C  
ATOM   3113  OH  TYR A 398      23.837  -6.237 -10.946  1.00 84.15           O  
ATOM   3114  CZ  TYR A 398      23.678  -4.872 -11.028  1.00 84.15           C  
ATOM   3115  N   GLY A 399      23.175   2.350  -9.503  1.00 85.80           N  
ATOM   3116  CA  GLY A 399      22.744   3.726  -9.691  1.00 85.80           C  
ATOM   3117  C   GLY A 399      21.384   3.840 -10.353  1.00 85.80           C  
ATOM   3118  O   GLY A 399      20.893   2.877 -10.945  1.00 85.80           O  
ATOM   3119  N   SER A 400      20.693   4.909 -10.224  1.00 89.63           N  
ATOM   3120  CA  SER A 400      19.391   5.199 -10.815  1.00 89.63           C  
ATOM   3121  C   SER A 400      19.166   6.702 -10.947  1.00 89.63           C  
ATOM   3122  CB  SER A 400      18.272   4.580  -9.976  1.00 89.63           C  
ATOM   3123  O   SER A 400      19.564   7.474 -10.072  1.00 89.63           O  
ATOM   3124  OG  SER A 400      17.012   4.775 -10.597  1.00 89.63           O  
ATOM   3125  N   TYR A 401      18.619   7.041 -12.110  1.00 90.61           N  
ATOM   3126  CA  TYR A 401      18.429   8.457 -12.407  1.00 90.61           C  
ATOM   3127  C   TYR A 401      19.757   9.203 -12.377  1.00 90.61           C  
ATOM   3128  CB  TYR A 401      17.452   9.089 -11.411  1.00 90.61           C  
ATOM   3129  O   TYR A 401      20.673   8.884 -13.138  1.00 90.61           O  
ATOM   3130  CG  TYR A 401      16.062   8.503 -11.469  1.00 90.61           C  
ATOM   3131  CD1 TYR A 401      15.136   8.950 -12.409  1.00 90.61           C  
ATOM   3132  CD2 TYR A 401      15.672   7.504 -10.584  1.00 90.61           C  
ATOM   3133  CE1 TYR A 401      13.853   8.415 -12.465  1.00 90.61           C  
ATOM   3134  CE2 TYR A 401      14.392   6.962 -10.631  1.00 90.61           C  
ATOM   3135  OH  TYR A 401      12.223   6.889 -11.625  1.00 90.61           O  
ATOM   3136  CZ  TYR A 401      13.491   7.422 -11.574  1.00 90.61           C  
ATOM   3137  N   GLU A 402      19.913  10.262 -11.561  1.00 86.42           N  
ATOM   3138  CA  GLU A 402      21.146  11.042 -11.527  1.00 86.42           C  
ATOM   3139  C   GLU A 402      22.034  10.621 -10.361  1.00 86.42           C  
ATOM   3140  CB  GLU A 402      20.834  12.538 -11.438  1.00 86.42           C  
ATOM   3141  O   GLU A 402      23.068  11.242 -10.105  1.00 86.42           O  
ATOM   3142  CG  GLU A 402      20.047  13.075 -12.625  1.00 86.42           C  
ATOM   3143  CD  GLU A 402      19.614  14.522 -12.453  1.00 86.42           C  
ATOM   3144  OE1 GLU A 402      18.961  15.073 -13.368  1.00 86.42           O  
ATOM   3145  OE2 GLU A 402      19.931  15.110 -11.395  1.00 86.42           O  
ATOM   3146  N   TYR A 403      21.685   9.529  -9.783  1.00 87.04           N  
ATOM   3147  CA  TYR A 403      22.411   9.091  -8.595  1.00 87.04           C  
ATOM   3148  C   TYR A 403      23.389   7.973  -8.935  1.00 87.04           C  
ATOM   3149  CB  TYR A 403      21.435   8.620  -7.512  1.00 87.04           C  
ATOM   3150  O   TYR A 403      23.026   7.004  -9.604  1.00 87.04           O  
ATOM   3151  CG  TYR A 403      20.479   9.692  -7.049  1.00 87.04           C  
ATOM   3152  CD1 TYR A 403      20.932  10.791  -6.323  1.00 87.04           C  
ATOM   3153  CD2 TYR A 403      19.120   9.608  -7.335  1.00 87.04           C  
ATOM   3154  CE1 TYR A 403      20.054  11.781  -5.892  1.00 87.04           C  
ATOM   3155  CE2 TYR A 403      18.233  10.591  -6.909  1.00 87.04           C  
ATOM   3156  OH  TYR A 403      17.836  12.648  -5.766  1.00 87.04           O  
ATOM   3157  CZ  TYR A 403      18.709  11.672  -6.190  1.00 87.04           C  
ATOM   3158  N   PRO A 404      24.597   8.111  -8.372  1.00 86.25           N  
ATOM   3159  CA  PRO A 404      25.605   7.084  -8.647  1.00 86.25           C  
ATOM   3160  C   PRO A 404      25.363   5.796  -7.863  1.00 86.25           C  
ATOM   3161  CB  PRO A 404      26.913   7.749  -8.214  1.00 86.25           C  
ATOM   3162  O   PRO A 404      24.527   5.768  -6.957  1.00 86.25           O  
ATOM   3163  CG  PRO A 404      26.509   8.749  -7.178  1.00 86.25           C  
ATOM   3164  CD  PRO A 404      25.124   9.233  -7.498  1.00 86.25           C  
ATOM   3165  N   ALA A 405      26.094   4.765  -8.200  1.00 85.11           N  
ATOM   3166  CA  ALA A 405      26.028   3.460  -7.546  1.00 85.11           C  
ATOM   3167  C   ALA A 405      26.424   3.563  -6.076  1.00 85.11           C  
ATOM   3168  CB  ALA A 405      26.926   2.458  -8.267  1.00 85.11           C  
ATOM   3169  O   ALA A 405      27.323   4.329  -5.720  1.00 85.11           O  
ATOM   3170  N   GLN A 406      25.629   2.952  -5.173  1.00 82.85           N  
ATOM   3171  CA  GLN A 406      25.892   2.739  -3.753  1.00 82.85           C  
ATOM   3172  C   GLN A 406      25.735   4.036  -2.964  1.00 82.85           C  
ATOM   3173  CB  GLN A 406      27.295   2.166  -3.547  1.00 82.85           C  
ATOM   3174  O   GLN A 406      26.115   4.107  -1.794  1.00 82.85           O  
ATOM   3175  CG  GLN A 406      27.518   0.824  -4.230  1.00 82.85           C  
ATOM   3176  CD  GLN A 406      26.588  -0.259  -3.715  1.00 82.85           C  
ATOM   3177  NE2 GLN A 406      26.370  -1.289  -4.525  1.00 82.85           N  
ATOM   3178  OE1 GLN A 406      26.069  -0.170  -2.597  1.00 82.85           O  
ATOM   3179  N   SER A 407      25.277   5.111  -3.550  1.00 81.05           N  
ATOM   3180  CA  SER A 407      25.436   6.417  -2.918  1.00 81.05           C  
ATOM   3181  C   SER A 407      24.099   6.957  -2.422  1.00 81.05           C  
ATOM   3182  CB  SER A 407      26.067   7.412  -3.892  1.00 81.05           C  
ATOM   3183  O   SER A 407      24.060   7.851  -1.574  1.00 81.05           O  
ATOM   3184  OG  SER A 407      25.254   7.575  -5.042  1.00 81.05           O  
ATOM   3185  N   ALA A 408      22.923   6.334  -2.887  1.00 83.85           N  
ATOM   3186  CA  ALA A 408      21.690   7.050  -2.571  1.00 83.85           C  
ATOM   3187  C   ALA A 408      20.490   6.108  -2.584  1.00 83.85           C  
ATOM   3188  CB  ALA A 408      21.474   8.197  -3.556  1.00 83.85           C  
ATOM   3189  O   ALA A 408      20.608   4.948  -2.986  1.00 83.85           O  
ATOM   3190  N   CYS A 409      19.365   6.628  -1.914  1.00 89.41           N  
ATOM   3191  CA  CYS A 409      18.040   6.027  -2.022  1.00 89.41           C  
ATOM   3192  C   CYS A 409      17.351   6.456  -3.312  1.00 89.41           C  
ATOM   3193  CB  CYS A 409      17.178   6.409  -0.820  1.00 89.41           C  
ATOM   3194  O   CYS A 409      17.817   7.369  -3.996  1.00 89.41           O  
ATOM   3195  SG  CYS A 409      17.991   6.150   0.771  1.00 89.41           S  
ATOM   3196  N   LEU A 410      16.371   5.749  -3.663  1.00 93.42           N  
ATOM   3197  CA  LEU A 410      15.543   6.226  -4.765  1.00 93.42           C  
ATOM   3198  C   LEU A 410      15.012   7.627  -4.478  1.00 93.42           C  
ATOM   3199  CB  LEU A 410      14.378   5.266  -5.016  1.00 93.42           C  
ATOM   3200  O   LEU A 410      14.887   8.022  -3.317  1.00 93.42           O  
ATOM   3201  CG  LEU A 410      14.731   3.922  -5.654  1.00 93.42           C  
ATOM   3202  CD1 LEU A 410      13.537   2.975  -5.591  1.00 93.42           C  
ATOM   3203  CD2 LEU A 410      15.190   4.118  -7.095  1.00 93.42           C  
ATOM   3204  N   PRO A 411      14.784   8.402  -5.558  1.00 94.85           N  
ATOM   3205  CA  PRO A 411      14.200   9.724  -5.322  1.00 94.85           C  
ATOM   3206  C   PRO A 411      12.892   9.660  -4.536  1.00 94.85           C  
ATOM   3207  CB  PRO A 411      13.962  10.262  -6.735  1.00 94.85           C  
ATOM   3208  O   PRO A 411      12.210   8.632  -4.549  1.00 94.85           O  
ATOM   3209  CG  PRO A 411      14.895   9.481  -7.603  1.00 94.85           C  
ATOM   3210  CD  PRO A 411      15.038   8.101  -7.028  1.00 94.85           C  
ATOM   3211  N   SER A 412      12.585  10.772  -3.801  1.00 95.20           N  
ATOM   3212  CA  SER A 412      11.353  10.868  -3.024  1.00 95.20           C  
ATOM   3213  C   SER A 412      10.131  10.575  -3.887  1.00 95.20           C  
ATOM   3214  CB  SER A 412      11.223  12.257  -2.397  1.00 95.20           C  
ATOM   3215  O   SER A 412      10.105  10.913  -5.072  1.00 95.20           O  
ATOM   3216  OG  SER A 412      10.046  12.345  -1.611  1.00 95.20           O  
ATOM   3217  N   GLY A 413       9.166   9.934  -3.332  1.00 96.50           N  
ATOM   3218  CA  GLY A 413       7.962   9.551  -4.051  1.00 96.50           C  
ATOM   3219  C   GLY A 413       7.977   8.106  -4.513  1.00 96.50           C  
ATOM   3220  O   GLY A 413       6.964   7.590  -4.990  1.00 96.50           O  
ATOM   3221  N   LEU A 414       9.137   7.425  -4.371  1.00 97.19           N  
ATOM   3222  CA  LEU A 414       9.301   6.031  -4.766  1.00 97.19           C  
ATOM   3223  C   LEU A 414       9.673   5.166  -3.566  1.00 97.19           C  
ATOM   3224  CB  LEU A 414      10.373   5.904  -5.853  1.00 97.19           C  
ATOM   3225  O   LEU A 414      10.505   5.559  -2.746  1.00 97.19           O  
ATOM   3226  CG  LEU A 414      10.133   6.697  -7.138  1.00 97.19           C  
ATOM   3227  CD1 LEU A 414      11.333   6.572  -8.070  1.00 97.19           C  
ATOM   3228  CD2 LEU A 414       8.860   6.223  -7.830  1.00 97.19           C  
ATOM   3229  N   LEU A 415       9.063   3.986  -3.471  1.00 96.47           N  
ATOM   3230  CA  LEU A 415       9.362   3.017  -2.422  1.00 96.47           C  
ATOM   3231  C   LEU A 415       9.787   1.681  -3.020  1.00 96.47           C  
ATOM   3232  CB  LEU A 415       8.146   2.819  -1.513  1.00 96.47           C  
ATOM   3233  O   LEU A 415       9.018   1.049  -3.749  1.00 96.47           O  
ATOM   3234  CG  LEU A 415       8.311   1.819  -0.368  1.00 96.47           C  
ATOM   3235  CD1 LEU A 415       9.286   2.361   0.672  1.00 96.47           C  
ATOM   3236  CD2 LEU A 415       6.961   1.507   0.269  1.00 96.47           C  
ATOM   3237  N   ASP A 416      10.976   1.260  -2.649  1.00 95.30           N  
ATOM   3238  CA  ASP A 416      11.530  -0.007  -3.118  1.00 95.30           C  
ATOM   3239  C   ASP A 416      11.110  -1.160  -2.210  1.00 95.30           C  
ATOM   3240  CB  ASP A 416      13.056   0.072  -3.196  1.00 95.30           C  
ATOM   3241  O   ASP A 416      11.611  -1.291  -1.091  1.00 95.30           O  
ATOM   3242  CG  ASP A 416      13.686  -1.186  -3.769  1.00 95.30           C  
ATOM   3243  OD1 ASP A 416      12.990  -2.217  -3.887  1.00 95.30           O  
ATOM   3244  OD2 ASP A 416      14.890  -1.146  -4.103  1.00 95.30           O  
ATOM   3245  N   ILE A 417      10.229  -2.057  -2.795  1.00 95.09           N  
ATOM   3246  CA  ILE A 417       9.765  -3.160  -1.961  1.00 95.09           C  
ATOM   3247  C   ILE A 417      10.310  -4.480  -2.501  1.00 95.09           C  
ATOM   3248  CB  ILE A 417       8.223  -3.205  -1.890  1.00 95.09           C  
ATOM   3249  O   ILE A 417       9.674  -5.527  -2.356  1.00 95.09           O  
ATOM   3250  CG1 ILE A 417       7.627  -3.307  -3.299  1.00 95.09           C  
ATOM   3251  CG2 ILE A 417       7.679  -1.978  -1.153  1.00 95.09           C  
ATOM   3252  CD1 ILE A 417       6.153  -3.691  -3.322  1.00 95.09           C  
ATOM   3253  N   SER A 418      11.419  -4.395  -3.167  1.00 92.64           N  
ATOM   3254  CA  SER A 418      12.020  -5.556  -3.815  1.00 92.64           C  
ATOM   3255  C   SER A 418      12.385  -6.631  -2.797  1.00 92.64           C  
ATOM   3256  CB  SER A 418      13.265  -5.145  -4.603  1.00 92.64           C  
ATOM   3257  O   SER A 418      12.301  -7.825  -3.090  1.00 92.64           O  
ATOM   3258  OG  SER A 418      14.248  -4.597  -3.742  1.00 92.64           O  
ATOM   3259  N   GLN A 419      12.722  -6.274  -1.598  1.00 91.38           N  
ATOM   3260  CA  GLN A 419      13.155  -7.223  -0.577  1.00 91.38           C  
ATOM   3261  C   GLN A 419      11.972  -8.010  -0.020  1.00 91.38           C  
ATOM   3262  CB  GLN A 419      13.883  -6.497   0.556  1.00 91.38           C  
ATOM   3263  O   GLN A 419      12.117  -9.175   0.356  1.00 91.38           O  
ATOM   3264  CG  GLN A 419      15.137  -5.759   0.108  1.00 91.38           C  
ATOM   3265  CD  GLN A 419      16.173  -6.682  -0.508  1.00 91.38           C  
ATOM   3266  NE2 GLN A 419      16.898  -6.179  -1.501  1.00 91.38           N  
ATOM   3267  OE1 GLN A 419      16.320  -7.836  -0.094  1.00 91.38           O  
ATOM   3268  N   CYS A 420      10.852  -7.423  -0.097  1.00 89.94           N  
ATOM   3269  CA  CYS A 420       9.693  -8.096   0.478  1.00 89.94           C  
ATOM   3270  C   CYS A 420       8.925  -8.868  -0.589  1.00 89.94           C  
ATOM   3271  CB  CYS A 420       8.767  -7.085   1.154  1.00 89.94           C  
ATOM   3272  O   CYS A 420       8.286  -9.878  -0.291  1.00 89.94           O  
ATOM   3273  SG  CYS A 420       7.736  -6.156  -0.002  1.00 89.94           S  
ATOM   3274  N   THR A 421       9.059  -8.508  -1.846  1.00 89.43           N  
ATOM   3275  CA  THR A 421       8.313  -9.171  -2.909  1.00 89.43           C  
ATOM   3276  C   THR A 421       9.185 -10.202  -3.620  1.00 89.43           C  
ATOM   3277  CB  THR A 421       7.776  -8.155  -3.933  1.00 89.43           C  
ATOM   3278  O   THR A 421       8.673 -11.148  -4.222  1.00 89.43           O  
ATOM   3279  CG2 THR A 421       6.826  -7.160  -3.274  1.00 89.43           C  
ATOM   3280  OG1 THR A 421       8.876  -7.439  -4.509  1.00 89.43           O  
ATOM   3281  N   GLY A 422      10.581 -10.015  -3.583  1.00 84.52           N  
ATOM   3282  CA  GLY A 422      11.498 -10.894  -4.291  1.00 84.52           C  
ATOM   3283  C   GLY A 422      11.757 -10.459  -5.721  1.00 84.52           C  
ATOM   3284  O   GLY A 422      12.571 -11.064  -6.422  1.00 84.52           O  
ATOM   3285  N   GLY A 423      11.082  -9.400  -6.235  1.00 87.22           N  
ATOM   3286  CA  GLY A 423      11.256  -8.801  -7.548  1.00 87.22           C  
ATOM   3287  C   GLY A 423      11.574  -7.319  -7.491  1.00 87.22           C  
ATOM   3288  O   GLY A 423      11.463  -6.695  -6.433  1.00 87.22           O  
ATOM   3289  N   PRO A 424      12.089  -6.767  -8.668  1.00 93.32           N  
ATOM   3290  CA  PRO A 424      12.482  -5.356  -8.677  1.00 93.32           C  
ATOM   3291  C   PRO A 424      11.284  -4.410  -8.721  1.00 93.32           C  
ATOM   3292  CB  PRO A 424      13.323  -5.233  -9.950  1.00 93.32           C  
ATOM   3293  O   PRO A 424      11.196  -3.561  -9.612  1.00 93.32           O  
ATOM   3294  CG  PRO A 424      12.717  -6.210 -10.905  1.00 93.32           C  
ATOM   3295  CD  PRO A 424      12.251  -7.408 -10.129  1.00 93.32           C  
ATOM   3296  N   ILE A 425      10.366  -4.529  -7.706  1.00 95.74           N  
ATOM   3297  CA  ILE A 425       9.123  -3.767  -7.669  1.00 95.74           C  
ATOM   3298  C   ILE A 425       9.317  -2.502  -6.837  1.00 95.74           C  
ATOM   3299  CB  ILE A 425       7.960  -4.610  -7.099  1.00 95.74           C  
ATOM   3300  O   ILE A 425       9.854  -2.556  -5.728  1.00 95.74           O  
ATOM   3301  CG1 ILE A 425       7.740  -5.863  -7.954  1.00 95.74           C  
ATOM   3302  CG2 ILE A 425       6.680  -3.775  -7.010  1.00 95.74           C  
ATOM   3303  CD1 ILE A 425       7.246  -5.571  -9.364  1.00 95.74           C  
ATOM   3304  N   ILE A 426       8.816  -1.412  -7.444  1.00 96.87           N  
ATOM   3305  CA  ILE A 426       8.795  -0.102  -6.802  1.00 96.87           C  
ATOM   3306  C   ILE A 426       7.357   0.405  -6.710  1.00 96.87           C  
ATOM   3307  CB  ILE A 426       9.674   0.915  -7.564  1.00 96.87           C  
ATOM   3308  O   ILE A 426       6.593   0.302  -7.672  1.00 96.87           O  
ATOM   3309  CG1 ILE A 426      11.123   0.422  -7.632  1.00 96.87           C  
ATOM   3310  CG2 ILE A 426       9.595   2.296  -6.905  1.00 96.87           C  
ATOM   3311  CD1 ILE A 426      11.990   1.184  -8.625  1.00 96.87           C  
ATOM   3312  N   MET A 427       7.016   0.955  -5.552  1.00 97.76           N  
ATOM   3313  CA  MET A 427       5.676   1.499  -5.349  1.00 97.76           C  
ATOM   3314  C   MET A 427       5.695   3.023  -5.395  1.00 97.76           C  
ATOM   3315  CB  MET A 427       5.098   1.022  -4.016  1.00 97.76           C  
ATOM   3316  O   MET A 427       6.671   3.649  -4.976  1.00 97.76           O  
ATOM   3317  CG  MET A 427       4.986  -0.489  -3.902  1.00 97.76           C  
ATOM   3318  SD  MET A 427       3.888  -1.211  -5.182  1.00 97.76           S  
ATOM   3319  CE  MET A 427       2.289  -0.540  -4.649  1.00 97.76           C  
ATOM   3320  N   SER A 428       4.644   3.584  -5.882  1.00 98.17           N  
ATOM   3321  CA  SER A 428       4.415   5.025  -5.902  1.00 98.17           C  
ATOM   3322  C   SER A 428       2.927   5.347  -5.990  1.00 98.17           C  
ATOM   3323  CB  SER A 428       5.155   5.669  -7.076  1.00 98.17           C  
ATOM   3324  O   SER A 428       2.093   4.441  -6.042  1.00 98.17           O  
ATOM   3325  OG  SER A 428       4.538   5.330  -8.306  1.00 98.17           O  
ATOM   3326  N   LYS A 429       2.695   6.598  -5.925  1.00 97.94           N  
ATOM   3327  CA  LYS A 429       1.341   7.010  -6.282  1.00 97.94           C  
ATOM   3328  C   LYS A 429       1.155   7.036  -7.796  1.00 97.94           C  
ATOM   3329  CB  LYS A 429       1.025   8.385  -5.691  1.00 97.94           C  
ATOM   3330  O   LYS A 429       2.131   7.091  -8.546  1.00 97.94           O  
ATOM   3331  CG  LYS A 429       0.903   8.395  -4.175  1.00 97.94           C  
ATOM   3332  CD  LYS A 429       0.548   9.781  -3.651  1.00 97.94           C  
ATOM   3333  CE  LYS A 429       0.364   9.778  -2.140  1.00 97.94           C  
ATOM   3334  NZ  LYS A 429       0.044  11.140  -1.618  1.00 97.94           N  
ATOM   3335  N   PRO A 430      -0.089   6.930  -8.239  1.00 98.21           N  
ATOM   3336  CA  PRO A 430      -0.331   6.888  -9.683  1.00 98.21           C  
ATOM   3337  C   PRO A 430       0.281   8.077 -10.418  1.00 98.21           C  
ATOM   3338  CB  PRO A 430      -1.858   6.910  -9.785  1.00 98.21           C  
ATOM   3339  O   PRO A 430       0.283   9.196  -9.897  1.00 98.21           O  
ATOM   3340  CG  PRO A 430      -2.336   6.316  -8.500  1.00 98.21           C  
ATOM   3341  CD  PRO A 430      -1.415   6.757  -7.399  1.00 98.21           C  
ATOM   3342  N   HIS A 431       0.857   7.770 -11.561  1.00 98.26           N  
ATOM   3343  CA  HIS A 431       1.436   8.758 -12.464  1.00 98.26           C  
ATOM   3344  C   HIS A 431       2.501   9.592 -11.759  1.00 98.26           C  
ATOM   3345  CB  HIS A 431       0.346   9.670 -13.030  1.00 98.26           C  
ATOM   3346  O   HIS A 431       2.691  10.766 -12.083  1.00 98.26           O  
ATOM   3347  CG  HIS A 431      -0.757   8.930 -13.719  1.00 98.26           C  
ATOM   3348  CD2 HIS A 431      -0.757   8.187 -14.851  1.00 98.26           C  
ATOM   3349  ND1 HIS A 431      -2.050   8.910 -13.244  1.00 98.26           N  
ATOM   3350  CE1 HIS A 431      -2.800   8.183 -14.055  1.00 98.26           C  
ATOM   3351  NE2 HIS A 431      -2.039   7.733 -15.039  1.00 98.26           N  
ATOM   3352  N   PHE A 432       3.096   9.037 -10.755  1.00 98.16           N  
ATOM   3353  CA  PHE A 432       4.186   9.625  -9.985  1.00 98.16           C  
ATOM   3354  C   PHE A 432       3.729  10.899  -9.285  1.00 98.16           C  
ATOM   3355  CB  PHE A 432       5.384   9.925 -10.891  1.00 98.16           C  
ATOM   3356  O   PHE A 432       4.509  11.839  -9.124  1.00 98.16           O  
ATOM   3357  CG  PHE A 432       6.021   8.696 -11.482  1.00 98.16           C  
ATOM   3358  CD1 PHE A 432       6.066   7.506 -10.766  1.00 98.16           C  
ATOM   3359  CD2 PHE A 432       6.575   8.731 -12.755  1.00 98.16           C  
ATOM   3360  CE1 PHE A 432       6.654   6.367 -11.311  1.00 98.16           C  
ATOM   3361  CE2 PHE A 432       7.165   7.597 -13.306  1.00 98.16           C  
ATOM   3362  CZ  PHE A 432       7.204   6.417 -12.582  1.00 98.16           C  
ATOM   3363  N   TYR A 433       2.434  10.947  -8.899  1.00 98.15           N  
ATOM   3364  CA  TYR A 433       1.859  12.075  -8.174  1.00 98.15           C  
ATOM   3365  C   TYR A 433       2.670  12.391  -6.924  1.00 98.15           C  
ATOM   3366  CB  TYR A 433       0.404  11.783  -7.793  1.00 98.15           C  
ATOM   3367  O   TYR A 433       2.941  11.504  -6.111  1.00 98.15           O  
ATOM   3368  CG  TYR A 433      -0.289  12.939  -7.113  1.00 98.15           C  
ATOM   3369  CD1 TYR A 433      -0.679  12.854  -5.779  1.00 98.15           C  
ATOM   3370  CD2 TYR A 433      -0.555  14.117  -7.803  1.00 98.15           C  
ATOM   3371  CE1 TYR A 433      -1.320  13.916  -5.148  1.00 98.15           C  
ATOM   3372  CE2 TYR A 433      -1.195  15.185  -7.183  1.00 98.15           C  
ATOM   3373  OH  TYR A 433      -2.206  16.129  -5.238  1.00 98.15           O  
ATOM   3374  CZ  TYR A 433      -1.572  15.075  -5.857  1.00 98.15           C  
ATOM   3375  N   GLN A 434       3.234  13.656  -6.798  1.00 96.97           N  
ATOM   3376  CA  GLN A 434       3.979  14.216  -5.675  1.00 96.97           C  
ATOM   3377  C   GLN A 434       5.362  13.582  -5.561  1.00 96.97           C  
ATOM   3378  CB  GLN A 434       3.205  14.026  -4.369  1.00 96.97           C  
ATOM   3379  O   GLN A 434       5.956  13.565  -4.481  1.00 96.97           O  
ATOM   3380  CG  GLN A 434       1.937  14.864  -4.278  1.00 96.97           C  
ATOM   3381  CD  GLN A 434       1.229  14.714  -2.945  1.00 96.97           C  
ATOM   3382  NE2 GLN A 434       0.425  15.709  -2.585  1.00 96.97           N  
ATOM   3383  OE1 GLN A 434       1.402  13.711  -2.245  1.00 96.97           O  
ATOM   3384  N   ALA A 435       5.792  12.911  -6.561  1.00 97.11           N  
ATOM   3385  CA  ALA A 435       7.172  12.434  -6.600  1.00 97.11           C  
ATOM   3386  C   ALA A 435       8.131  13.560  -6.973  1.00 97.11           C  
ATOM   3387  CB  ALA A 435       7.306  11.276  -7.587  1.00 97.11           C  
ATOM   3388  O   ALA A 435       7.705  14.618  -7.441  1.00 97.11           O  
ATOM   3389  N   SER A 436       9.399  13.355  -6.729  1.00 95.93           N  
ATOM   3390  CA  SER A 436      10.409  14.342  -7.099  1.00 95.93           C  
ATOM   3391  C   SER A 436      10.362  14.646  -8.593  1.00 95.93           C  
ATOM   3392  CB  SER A 436      11.805  13.852  -6.714  1.00 95.93           C  
ATOM   3393  O   SER A 436       9.923  13.812  -9.388  1.00 95.93           O  
ATOM   3394  OG  SER A 436      12.183  12.738  -7.504  1.00 95.93           O  
ATOM   3395  N   LYS A 437      10.872  15.723  -9.039  1.00 95.46           N  
ATOM   3396  CA  LYS A 437      10.818  16.190 -10.421  1.00 95.46           C  
ATOM   3397  C   LYS A 437      11.587  15.253 -11.348  1.00 95.46           C  
ATOM   3398  CB  LYS A 437      11.377  17.610 -10.531  1.00 95.46           C  
ATOM   3399  O   LYS A 437      11.161  14.999 -12.476  1.00 95.46           O  
ATOM   3400  CG  LYS A 437      10.434  18.687 -10.014  1.00 95.46           C  
ATOM   3401  CD  LYS A 437      10.994  20.083 -10.258  1.00 95.46           C  
ATOM   3402  CE  LYS A 437      10.091  21.158  -9.670  1.00 95.46           C  
ATOM   3403  NZ  LYS A 437      10.649  22.527  -9.882  1.00 95.46           N  
ATOM   3404  N   VAL A 438      12.706  14.669 -10.856  1.00 95.35           N  
ATOM   3405  CA  VAL A 438      13.519  13.783 -11.682  1.00 95.35           C  
ATOM   3406  C   VAL A 438      12.717  12.535 -12.046  1.00 95.35           C  
ATOM   3407  CB  VAL A 438      14.830  13.385 -10.968  1.00 95.35           C  
ATOM   3408  O   VAL A 438      12.890  11.973 -13.130  1.00 95.35           O  
ATOM   3409  CG1 VAL A 438      14.534  12.548  -9.724  1.00 95.35           C  
ATOM   3410  CG2 VAL A 438      15.747  12.623 -11.923  1.00 95.35           C  
ATOM   3411  N   VAL A 439      11.778  12.161 -11.167  1.00 96.40           N  
ATOM   3412  CA  VAL A 439      10.936  10.992 -11.400  1.00 96.40           C  
ATOM   3413  C   VAL A 439       9.807  11.352 -12.362  1.00 96.40           C  
ATOM   3414  CB  VAL A 439      10.355  10.439 -10.079  1.00 96.40           C  
ATOM   3415  O   VAL A 439       9.526  10.607 -13.305  1.00 96.40           O  
ATOM   3416  CG1 VAL A 439       9.413   9.268 -10.352  1.00 96.40           C  
ATOM   3417  CG2 VAL A 439      11.481  10.015  -9.137  1.00 96.40           C  
ATOM   3418  N   SER A 440       9.158  12.474 -12.120  1.00 94.79           N  
ATOM   3419  CA  SER A 440       8.043  12.890 -12.964  1.00 94.79           C  
ATOM   3420  C   SER A 440       8.501  13.156 -14.394  1.00 94.79           C  
ATOM   3421  CB  SER A 440       7.376  14.142 -12.392  1.00 94.79           C  
ATOM   3422  O   SER A 440       7.749  12.929 -15.344  1.00 94.79           O  
ATOM   3423  OG  SER A 440       8.290  15.224 -12.350  1.00 94.79           O  
ATOM   3424  N   LYS A 441       9.735  13.567 -14.621  1.00 95.90           N  
ATOM   3425  CA  LYS A 441      10.271  13.883 -15.942  1.00 95.90           C  
ATOM   3426  C   LYS A 441      10.671  12.615 -16.691  1.00 95.90           C  
ATOM   3427  CB  LYS A 441      11.472  14.823 -15.823  1.00 95.90           C  
ATOM   3428  O   LYS A 441      10.866  12.642 -17.908  1.00 95.90           O  
ATOM   3429  CG  LYS A 441      11.107  16.248 -15.436  1.00 95.90           C  
ATOM   3430  CD  LYS A 441      12.337  17.145 -15.382  1.00 95.90           C  
ATOM   3431  CE  LYS A 441      11.972  18.575 -15.005  1.00 95.90           C  
ATOM   3432  NZ  LYS A 441      13.182  19.443 -14.889  1.00 95.90           N  
ATOM   3433  N   PHE A 442      10.760  11.540 -15.891  1.00 96.56           N  
ATOM   3434  CA  PHE A 442      11.213  10.281 -16.471  1.00 96.56           C  
ATOM   3435  C   PHE A 442      10.172   9.723 -17.434  1.00 96.56           C  
ATOM   3436  CB  PHE A 442      11.513   9.258 -15.371  1.00 96.56           C  
ATOM   3437  O   PHE A 442      10.520   9.118 -18.450  1.00 96.56           O  
ATOM   3438  CG  PHE A 442      12.282   8.057 -15.852  1.00 96.56           C  
ATOM   3439  CD1 PHE A 442      11.680   6.806 -15.909  1.00 96.56           C  
ATOM   3440  CD2 PHE A 442      13.607   8.180 -16.248  1.00 96.56           C  
ATOM   3441  CE1 PHE A 442      12.389   5.693 -16.354  1.00 96.56           C  
ATOM   3442  CE2 PHE A 442      14.322   7.072 -16.694  1.00 96.56           C  
ATOM   3443  CZ  PHE A 442      13.712   5.829 -16.745  1.00 96.56           C  
ATOM   3444  N   VAL A 443       8.911   9.979 -17.173  1.00 96.73           N  
ATOM   3445  CA  VAL A 443       7.798   9.663 -18.062  1.00 96.73           C  
ATOM   3446  C   VAL A 443       7.017  10.934 -18.386  1.00 96.73           C  
ATOM   3447  CB  VAL A 443       6.859   8.605 -17.440  1.00 96.73           C  
ATOM   3448  O   VAL A 443       6.076  11.291 -17.674  1.00 96.73           O  
ATOM   3449  CG1 VAL A 443       5.815   8.145 -18.456  1.00 96.73           C  
ATOM   3450  CG2 VAL A 443       7.665   7.416 -16.921  1.00 96.73           C  
ATOM   3451  N   PRO A 444       7.403  11.606 -19.388  1.00 94.10           N  
ATOM   3452  CA  PRO A 444       6.889  12.946 -19.681  1.00 94.10           C  
ATOM   3453  C   PRO A 444       5.381  12.960 -19.922  1.00 94.10           C  
ATOM   3454  CB  PRO A 444       7.649  13.345 -20.949  1.00 94.10           C  
ATOM   3455  O   PRO A 444       4.715  13.956 -19.629  1.00 94.10           O  
ATOM   3456  CG  PRO A 444       8.922  12.565 -20.892  1.00 94.10           C  
ATOM   3457  CD  PRO A 444       8.638  11.232 -20.263  1.00 94.10           C  
ATOM   3458  N   ARG A 445       4.775  11.902 -20.295  1.00 94.52           N  
ATOM   3459  CA  ARG A 445       3.354  11.841 -20.624  1.00 94.52           C  
ATOM   3460  C   ARG A 445       2.497  11.895 -19.363  1.00 94.52           C  
ATOM   3461  CB  ARG A 445       3.040  10.572 -21.418  1.00 94.52           C  
ATOM   3462  O   ARG A 445       1.319  12.253 -19.422  1.00 94.52           O  
ATOM   3463  CG  ARG A 445       1.611  10.505 -21.933  1.00 94.52           C  
ATOM   3464  CD  ARG A 445       1.372   9.259 -22.774  1.00 94.52           C  
ATOM   3465  NE  ARG A 445       2.134   9.294 -24.018  1.00 94.52           N  
ATOM   3466  NH1 ARG A 445       0.596  10.580 -25.166  1.00 94.52           N  
ATOM   3467  NH2 ARG A 445       2.520   9.889 -26.203  1.00 94.52           N  
ATOM   3468  CZ  ARG A 445       1.748   9.921 -25.126  1.00 94.52           C  
ATOM   3469  N   PHE A 446       3.012  11.549 -18.284  1.00 97.13           N  
ATOM   3470  CA  PHE A 446       2.234  11.541 -17.051  1.00 97.13           C  
ATOM   3471  C   PHE A 446       1.852  12.959 -16.643  1.00 97.13           C  
ATOM   3472  CB  PHE A 446       3.020  10.864 -15.923  1.00 97.13           C  
ATOM   3473  O   PHE A 446       2.702  13.850 -16.603  1.00 97.13           O  
ATOM   3474  CG  PHE A 446       3.022   9.362 -16.002  1.00 97.13           C  
ATOM   3475  CD1 PHE A 446       2.280   8.701 -16.974  1.00 97.13           C  
ATOM   3476  CD2 PHE A 446       3.768   8.609 -15.104  1.00 97.13           C  
ATOM   3477  CE1 PHE A 446       2.281   7.310 -17.049  1.00 97.13           C  
ATOM   3478  CE2 PHE A 446       3.773   7.218 -15.173  1.00 97.13           C  
ATOM   3479  CZ  PHE A 446       3.028   6.571 -16.146  1.00 97.13           C  
ATOM   3480  N   LYS A 447       0.573  13.169 -16.353  1.00 95.40           N  
ATOM   3481  CA  LYS A 447       0.022  14.401 -15.797  1.00 95.40           C  
ATOM   3482  C   LYS A 447      -0.842  14.114 -14.572  1.00 95.40           C  
ATOM   3483  CB  LYS A 447      -0.797  15.147 -16.852  1.00 95.40           C  
ATOM   3484  O   LYS A 447      -2.059  13.957 -14.687  1.00 95.40           O  
ATOM   3485  CG  LYS A 447       0.005  15.564 -18.076  1.00 95.40           C  
ATOM   3486  CD  LYS A 447      -0.843  16.372 -19.050  1.00 95.40           C  
ATOM   3487  CE  LYS A 447      -0.043  16.787 -20.278  1.00 95.40           C  
ATOM   3488  NZ  LYS A 447      -0.874  17.567 -21.243  1.00 95.40           N  
ATOM   3489  N   PRO A 448      -0.170  13.976 -13.436  1.00 97.41           N  
ATOM   3490  CA  PRO A 448      -0.892  13.545 -12.237  1.00 97.41           C  
ATOM   3491  C   PRO A 448      -1.796  14.637 -11.669  1.00 97.41           C  
ATOM   3492  CB  PRO A 448       0.230  13.198 -11.255  1.00 97.41           C  
ATOM   3493  O   PRO A 448      -1.469  15.823 -11.760  1.00 97.41           O  
ATOM   3494  CG  PRO A 448       1.373  14.073 -11.657  1.00 97.41           C  
ATOM   3495  CD  PRO A 448       1.359  14.219 -13.152  1.00 97.41           C  
ATOM   3496  N   THR A 449      -2.978  14.296 -11.124  1.00 97.54           N  
ATOM   3497  CA  THR A 449      -3.918  15.198 -10.469  1.00 97.54           C  
ATOM   3498  C   THR A 449      -4.314  14.663  -9.096  1.00 97.54           C  
ATOM   3499  CB  THR A 449      -5.182  15.406 -11.325  1.00 97.54           C  
ATOM   3500  O   THR A 449      -4.171  13.469  -8.824  1.00 97.54           O  
ATOM   3501  CG2 THR A 449      -4.823  15.885 -12.728  1.00 97.54           C  
ATOM   3502  OG1 THR A 449      -5.895  14.167 -11.423  1.00 97.54           O  
ATOM   3503  N   TYR A 450      -4.748  15.494  -8.311  1.00 96.89           N  
ATOM   3504  CA  TYR A 450      -5.210  15.148  -6.972  1.00 96.89           C  
ATOM   3505  C   TYR A 450      -6.353  14.142  -7.033  1.00 96.89           C  
ATOM   3506  CB  TYR A 450      -5.659  16.403  -6.217  1.00 96.89           C  
ATOM   3507  O   TYR A 450      -6.323  13.117  -6.348  1.00 96.89           O  
ATOM   3508  CG  TYR A 450      -6.247  16.115  -4.857  1.00 96.89           C  
ATOM   3509  CD1 TYR A 450      -7.619  15.941  -4.692  1.00 96.89           C  
ATOM   3510  CD2 TYR A 450      -5.431  16.018  -3.734  1.00 96.89           C  
ATOM   3511  CE1 TYR A 450      -8.165  15.677  -3.440  1.00 96.89           C  
ATOM   3512  CE2 TYR A 450      -5.967  15.755  -2.477  1.00 96.89           C  
ATOM   3513  OH  TYR A 450      -7.867  15.325  -1.099  1.00 96.89           O  
ATOM   3514  CZ  TYR A 450      -7.332  15.586  -2.340  1.00 96.89           C  
ATOM   3515  N   ASP A 451      -7.377  14.309  -7.822  1.00 95.01           N  
ATOM   3516  CA  ASP A 451      -8.604  13.521  -7.878  1.00 95.01           C  
ATOM   3517  C   ASP A 451      -8.334  12.121  -8.424  1.00 95.01           C  
ATOM   3518  CB  ASP A 451      -9.656  14.226  -8.736  1.00 95.01           C  
ATOM   3519  O   ASP A 451      -8.964  11.150  -7.998  1.00 95.01           O  
ATOM   3520  CG  ASP A 451     -10.226  15.469  -8.074  1.00 95.01           C  
ATOM   3521  OD1 ASP A 451     -10.178  15.573  -6.829  1.00 95.01           O  
ATOM   3522  OD2 ASP A 451     -10.729  16.351  -8.804  1.00 95.01           O  
ATOM   3523  N   ASN A 452      -7.307  11.956  -9.227  1.00 95.48           N  
ATOM   3524  CA  ASN A 452      -7.096  10.677  -9.897  1.00 95.48           C  
ATOM   3525  C   ASN A 452      -5.918   9.916  -9.295  1.00 95.48           C  
ATOM   3526  CB  ASN A 452      -6.882  10.886 -11.398  1.00 95.48           C  
ATOM   3527  O   ASN A 452      -5.823   8.696  -9.439  1.00 95.48           O  
ATOM   3528  CG  ASN A 452      -8.152  11.296 -12.117  1.00 95.48           C  
ATOM   3529  ND2 ASN A 452      -7.999  11.954 -13.260  1.00 95.48           N  
ATOM   3530  OD1 ASN A 452      -9.260  11.026 -11.649  1.00 95.48           O  
ATOM   3531  N   ASP A 453      -5.093  10.676  -8.534  1.00 97.95           N  
ATOM   3532  CA  ASP A 453      -3.819  10.016  -8.264  1.00 97.95           C  
ATOM   3533  C   ASP A 453      -3.507  10.015  -6.770  1.00 97.95           C  
ATOM   3534  CB  ASP A 453      -2.688  10.697  -9.038  1.00 97.95           C  
ATOM   3535  O   ASP A 453      -2.483   9.475  -6.344  1.00 97.95           O  
ATOM   3536  CG  ASP A 453      -2.855  10.597 -10.544  1.00 97.95           C  
ATOM   3537  OD1 ASP A 453      -2.977   9.470 -11.071  1.00 97.95           O  
ATOM   3538  OD2 ASP A 453      -2.862  11.655 -11.210  1.00 97.95           O  
ATOM   3539  N   GLU A 454      -4.437  10.603  -5.936  1.00 97.67           N  
ATOM   3540  CA  GLU A 454      -4.216  10.635  -4.494  1.00 97.67           C  
ATOM   3541  C   GLU A 454      -4.859   9.431  -3.810  1.00 97.67           C  
ATOM   3542  CB  GLU A 454      -4.762  11.934  -3.895  1.00 97.67           C  
ATOM   3543  O   GLU A 454      -5.880   8.919  -4.274  1.00 97.67           O  
ATOM   3544  CG  GLU A 454      -4.441  12.112  -2.418  1.00 97.67           C  
ATOM   3545  CD  GLU A 454      -2.950  12.197  -2.134  1.00 97.67           C  
ATOM   3546  OE1 GLU A 454      -2.301  11.138  -1.976  1.00 97.67           O  
ATOM   3547  OE2 GLU A 454      -2.427  13.332  -2.067  1.00 97.67           O  
ATOM   3548  N   THR A 455      -4.199   8.910  -2.797  1.00 97.51           N  
ATOM   3549  CA  THR A 455      -4.766   7.902  -1.908  1.00 97.51           C  
ATOM   3550  C   THR A 455      -5.608   8.557  -0.816  1.00 97.51           C  
ATOM   3551  CB  THR A 455      -3.664   7.042  -1.263  1.00 97.51           C  
ATOM   3552  O   THR A 455      -5.098   9.355  -0.027  1.00 97.51           O  
ATOM   3553  CG2 THR A 455      -4.263   5.969  -0.359  1.00 97.51           C  
ATOM   3554  OG1 THR A 455      -2.896   6.408  -2.294  1.00 97.51           O  
ATOM   3555  N   MET A 456      -6.883   8.151  -0.781  1.00 96.13           N  
ATOM   3556  CA  MET A 456      -7.805   8.865   0.098  1.00 96.13           C  
ATOM   3557  C   MET A 456      -8.539   7.896   1.020  1.00 96.13           C  
ATOM   3558  CB  MET A 456      -8.814   9.673  -0.721  1.00 96.13           C  
ATOM   3559  O   MET A 456      -8.818   6.759   0.636  1.00 96.13           O  
ATOM   3560  CG  MET A 456      -8.173  10.694  -1.646  1.00 96.13           C  
ATOM   3561  SD  MET A 456      -9.400  11.537  -2.719  1.00 96.13           S  
ATOM   3562  CE  MET A 456      -8.309  12.669  -3.625  1.00 96.13           C  
ATOM   3563  N   LEU A 457      -8.825   8.417   2.200  1.00 96.90           N  
ATOM   3564  CA  LEU A 457      -9.554   7.700   3.241  1.00 96.90           C  
ATOM   3565  C   LEU A 457     -10.537   8.625   3.951  1.00 96.90           C  
ATOM   3566  CB  LEU A 457      -8.582   7.093   4.255  1.00 96.90           C  
ATOM   3567  O   LEU A 457     -10.136   9.638   4.529  1.00 96.90           O  
ATOM   3568  CG  LEU A 457      -9.210   6.375   5.451  1.00 96.90           C  
ATOM   3569  CD1 LEU A 457      -9.909   5.098   4.995  1.00 96.90           C  
ATOM   3570  CD2 LEU A 457      -8.152   6.064   6.504  1.00 96.90           C  
ATOM   3571  N   ASP A 458     -11.804   8.285   3.827  1.00 97.19           N  
ATOM   3572  CA  ASP A 458     -12.839   9.060   4.506  1.00 97.19           C  
ATOM   3573  C   ASP A 458     -13.365   8.317   5.732  1.00 97.19           C  
ATOM   3574  CB  ASP A 458     -13.989   9.374   3.547  1.00 97.19           C  
ATOM   3575  O   ASP A 458     -13.823   7.178   5.625  1.00 97.19           O  
ATOM   3576  CG  ASP A 458     -13.558  10.216   2.359  1.00 97.19           C  
ATOM   3577  OD1 ASP A 458     -12.512  10.895   2.441  1.00 97.19           O  
ATOM   3578  OD2 ASP A 458     -14.272  10.202   1.333  1.00 97.19           O  
ATOM   3579  N   ILE A 459     -13.384   9.038   6.835  1.00 96.91           N  
ATOM   3580  CA  ILE A 459     -13.686   8.390   8.106  1.00 96.91           C  
ATOM   3581  C   ILE A 459     -14.765   9.179   8.844  1.00 96.91           C  
ATOM   3582  CB  ILE A 459     -12.423   8.256   8.986  1.00 96.91           C  
ATOM   3583  O   ILE A 459     -14.747  10.412   8.850  1.00 96.91           O  
ATOM   3584  CG1 ILE A 459     -11.388   7.356   8.302  1.00 96.91           C  
ATOM   3585  CG2 ILE A 459     -12.786   7.717  10.373  1.00 96.91           C  
ATOM   3586  CD1 ILE A 459     -10.049   7.293   9.024  1.00 96.91           C  
ATOM   3587  N   GLU A 460     -15.685   8.387   9.428  1.00 95.17           N  
ATOM   3588  CA  GLU A 460     -16.583   8.993  10.406  1.00 95.17           C  
ATOM   3589  C   GLU A 460     -15.879   9.210  11.742  1.00 95.17           C  
ATOM   3590  CB  GLU A 460     -17.828   8.124  10.603  1.00 95.17           C  
ATOM   3591  O   GLU A 460     -15.432   8.253  12.377  1.00 95.17           O  
ATOM   3592  CG  GLU A 460     -19.006   8.867  11.217  1.00 95.17           C  
ATOM   3593  CD  GLU A 460     -18.868   9.075  12.716  1.00 95.17           C  
ATOM   3594  OE1 GLU A 460     -19.224  10.168  13.213  1.00 95.17           O  
ATOM   3595  OE2 GLU A 460     -18.400   8.138  13.401  1.00 95.17           O  
ATOM   3596  N   PRO A 461     -15.750  10.384  12.218  1.00 95.19           N  
ATOM   3597  CA  PRO A 461     -14.835  10.769  13.295  1.00 95.19           C  
ATOM   3598  C   PRO A 461     -15.218  10.159  14.641  1.00 95.19           C  
ATOM   3599  CB  PRO A 461     -14.956  12.294  13.332  1.00 95.19           C  
ATOM   3600  O   PRO A 461     -14.349   9.908  15.479  1.00 95.19           O  
ATOM   3601  CG  PRO A 461     -16.242  12.592  12.631  1.00 95.19           C  
ATOM   3602  CD  PRO A 461     -16.478  11.531  11.595  1.00 95.19           C  
ATOM   3603  N   ASN A 462     -16.463   9.890  14.960  1.00 92.10           N  
ATOM   3604  CA  ASN A 462     -16.875   9.405  16.273  1.00 92.10           C  
ATOM   3605  C   ASN A 462     -16.635   7.905  16.418  1.00 92.10           C  
ATOM   3606  CB  ASN A 462     -18.347   9.735  16.530  1.00 92.10           C  
ATOM   3607  O   ASN A 462     -16.124   7.450  17.443  1.00 92.10           O  
ATOM   3608  CG  ASN A 462     -18.600  11.225  16.649  1.00 92.10           C  
ATOM   3609  ND2 ASN A 462     -19.684  11.693  16.043  1.00 92.10           N  
ATOM   3610  OD1 ASN A 462     -17.826  11.950  17.280  1.00 92.10           O  
ATOM   3611  N   THR A 463     -16.856   7.219  15.352  1.00 91.58           N  
ATOM   3612  CA  THR A 463     -16.801   5.765  15.456  1.00 91.58           C  
ATOM   3613  C   THR A 463     -15.525   5.225  14.817  1.00 91.58           C  
ATOM   3614  CB  THR A 463     -18.028   5.111  14.793  1.00 91.58           C  
ATOM   3615  O   THR A 463     -15.131   4.085  15.074  1.00 91.58           O  
ATOM   3616  CG2 THR A 463     -19.323   5.585  15.444  1.00 91.58           C  
ATOM   3617  OG1 THR A 463     -18.051   5.455  13.402  1.00 91.58           O  
ATOM   3618  N   GLY A 464     -14.888   6.002  13.957  1.00 93.25           N  
ATOM   3619  CA  GLY A 464     -13.702   5.561  13.241  1.00 93.25           C  
ATOM   3620  C   GLY A 464     -14.013   4.618  12.094  1.00 93.25           C  
ATOM   3621  O   GLY A 464     -13.128   3.911  11.607  1.00 93.25           O  
ATOM   3622  N   THR A 465     -15.222   4.554  11.703  1.00 92.42           N  
ATOM   3623  CA  THR A 465     -15.693   3.727  10.597  1.00 92.42           C  
ATOM   3624  C   THR A 465     -15.276   4.327   9.258  1.00 92.42           C  
ATOM   3625  CB  THR A 465     -17.224   3.563  10.635  1.00 92.42           C  
ATOM   3626  O   THR A 465     -15.383   5.539   9.054  1.00 92.42           O  
ATOM   3627  CG2 THR A 465     -17.714   2.703   9.474  1.00 92.42           C  
ATOM   3628  OG1 THR A 465     -17.601   2.940  11.869  1.00 92.42           O  
ATOM   3629  N   VAL A 466     -14.783   3.535   8.428  1.00 94.03           N  
ATOM   3630  CA  VAL A 466     -14.407   3.976   7.089  1.00 94.03           C  
ATOM   3631  C   VAL A 466     -15.659   4.153   6.232  1.00 94.03           C  
ATOM   3632  CB  VAL A 466     -13.436   2.981   6.415  1.00 94.03           C  
ATOM   3633  O   VAL A 466     -16.409   3.199   6.015  1.00 94.03           O  
ATOM   3634  CG1 VAL A 466     -13.138   3.407   4.978  1.00 94.03           C  
ATOM   3635  CG2 VAL A 466     -12.144   2.868   7.221  1.00 94.03           C  
ATOM   3636  N   LEU A 467     -15.888   5.410   5.745  1.00 93.37           N  
ATOM   3637  CA  LEU A 467     -17.046   5.718   4.912  1.00 93.37           C  
ATOM   3638  C   LEU A 467     -16.779   5.357   3.455  1.00 93.37           C  
ATOM   3639  CB  LEU A 467     -17.408   7.201   5.025  1.00 93.37           C  
ATOM   3640  O   LEU A 467     -17.637   4.776   2.787  1.00 93.37           O  
ATOM   3641  CG  LEU A 467     -17.725   7.717   6.429  1.00 93.37           C  
ATOM   3642  CD1 LEU A 467     -17.933   9.227   6.404  1.00 93.37           C  
ATOM   3643  CD2 LEU A 467     -18.953   7.011   6.994  1.00 93.37           C  
ATOM   3644  N   GLN A 468     -15.717   5.683   3.011  1.00 93.50           N  
ATOM   3645  CA  GLN A 468     -15.217   5.401   1.669  1.00 93.50           C  
ATOM   3646  C   GLN A 468     -13.695   5.498   1.618  1.00 93.50           C  
ATOM   3647  CB  GLN A 468     -15.838   6.359   0.652  1.00 93.50           C  
ATOM   3648  O   GLN A 468     -13.089   6.247   2.386  1.00 93.50           O  
ATOM   3649  CG  GLN A 468     -15.306   7.782   0.742  1.00 93.50           C  
ATOM   3650  CD  GLN A 468     -15.848   8.682  -0.353  1.00 93.50           C  
ATOM   3651  NE2 GLN A 468     -15.289   9.883  -0.465  1.00 93.50           N  
ATOM   3652  OE1 GLN A 468     -16.762   8.302  -1.092  1.00 93.50           O  
ATOM   3653  N   ALA A 469     -13.096   4.693   0.826  1.00 95.13           N  
ATOM   3654  CA  ALA A 469     -11.644   4.696   0.664  1.00 95.13           C  
ATOM   3655  C   ALA A 469     -11.254   4.437  -0.788  1.00 95.13           C  
ATOM   3656  CB  ALA A 469     -11.005   3.653   1.577  1.00 95.13           C  
ATOM   3657  O   ALA A 469     -11.909   3.657  -1.484  1.00 95.13           O  
ATOM   3658  N   GLN A 470     -10.280   5.186  -1.205  1.00 95.82           N  
ATOM   3659  CA  GLN A 470      -9.653   4.989  -2.507  1.00 95.82           C  
ATOM   3660  C   GLN A 470      -8.156   4.732  -2.363  1.00 95.82           C  
ATOM   3661  CB  GLN A 470      -9.893   6.201  -3.408  1.00 95.82           C  
ATOM   3662  O   GLN A 470      -7.371   5.670  -2.211  1.00 95.82           O  
ATOM   3663  CG  GLN A 470     -11.363   6.561  -3.576  1.00 95.82           C  
ATOM   3664  CD  GLN A 470     -12.088   5.637  -4.536  1.00 95.82           C  
ATOM   3665  NE2 GLN A 470     -13.402   5.524  -4.373  1.00 95.82           N  
ATOM   3666  OE1 GLN A 470     -11.473   5.031  -5.419  1.00 95.82           O  
ATOM   3667  N   LYS A 471      -7.879   3.447  -2.363  1.00 95.66           N  
ATOM   3668  CA  LYS A 471      -6.475   3.060  -2.266  1.00 95.66           C  
ATOM   3669  C   LYS A 471      -5.811   3.050  -3.640  1.00 95.66           C  
ATOM   3670  CB  LYS A 471      -6.341   1.684  -1.610  1.00 95.66           C  
ATOM   3671  O   LYS A 471      -5.911   2.067  -4.377  1.00 95.66           O  
ATOM   3672  CG  LYS A 471      -4.907   1.285  -1.295  1.00 95.66           C  
ATOM   3673  CD  LYS A 471      -4.843  -0.074  -0.610  1.00 95.66           C  
ATOM   3674  CE  LYS A 471      -3.409  -0.571  -0.486  1.00 95.66           C  
ATOM   3675  NZ  LYS A 471      -3.337  -1.881   0.228  1.00 95.66           N  
ATOM   3676  N   ARG A 472      -5.210   4.156  -4.026  1.00 97.58           N  
ATOM   3677  CA  ARG A 472      -4.570   4.322  -5.327  1.00 97.58           C  
ATOM   3678  C   ARG A 472      -3.053   4.222  -5.208  1.00 97.58           C  
ATOM   3679  CB  ARG A 472      -4.960   5.664  -5.951  1.00 97.58           C  
ATOM   3680  O   ARG A 472      -2.425   5.029  -4.520  1.00 97.58           O  
ATOM   3681  CG  ARG A 472      -6.450   5.810  -6.217  1.00 97.58           C  
ATOM   3682  CD  ARG A 472      -6.813   7.230  -6.628  1.00 97.58           C  
ATOM   3683  NE  ARG A 472      -8.237   7.359  -6.924  1.00 97.58           N  
ATOM   3684  NH1 ARG A 472      -8.226   9.668  -6.993  1.00 97.58           N  
ATOM   3685  NH2 ARG A 472     -10.173   8.515  -7.357  1.00 97.58           N  
ATOM   3686  CZ  ARG A 472      -8.875   8.513  -7.091  1.00 97.58           C  
ATOM   3687  N   LEU A 473      -2.552   3.243  -5.863  1.00 97.75           N  
ATOM   3688  CA  LEU A 473      -1.116   2.985  -5.862  1.00 97.75           C  
ATOM   3689  C   LEU A 473      -0.638   2.572  -7.250  1.00 97.75           C  
ATOM   3690  CB  LEU A 473      -0.768   1.895  -4.845  1.00 97.75           C  
ATOM   3691  O   LEU A 473      -1.428   2.093  -8.067  1.00 97.75           O  
ATOM   3692  CG  LEU A 473      -1.053   2.221  -3.378  1.00 97.75           C  
ATOM   3693  CD1 LEU A 473      -0.934   0.964  -2.523  1.00 97.75           C  
ATOM   3694  CD2 LEU A 473      -0.105   3.306  -2.877  1.00 97.75           C  
ATOM   3695  N   GLN A 474       0.607   2.822  -7.515  1.00 98.21           N  
ATOM   3696  CA  GLN A 474       1.218   2.450  -8.787  1.00 98.21           C  
ATOM   3697  C   GLN A 474       2.374   1.477  -8.578  1.00 98.21           C  
ATOM   3698  CB  GLN A 474       1.707   3.693  -9.532  1.00 98.21           C  
ATOM   3699  O   GLN A 474       3.158   1.628  -7.639  1.00 98.21           O  
ATOM   3700  CG  GLN A 474       2.362   3.389 -10.872  1.00 98.21           C  
ATOM   3701  CD  GLN A 474       2.541   4.626 -11.733  1.00 98.21           C  
ATOM   3702  NE2 GLN A 474       3.776   5.106 -11.831  1.00 98.21           N  
ATOM   3703  OE1 GLN A 474       1.577   5.145 -12.305  1.00 98.21           O  
ATOM   3704  N   ILE A 475       2.400   0.449  -9.411  1.00 98.07           N  
ATOM   3705  CA  ILE A 475       3.452  -0.561  -9.399  1.00 98.07           C  
ATOM   3706  C   ILE A 475       4.446  -0.284 -10.525  1.00 98.07           C  
ATOM   3707  CB  ILE A 475       2.870  -1.985  -9.537  1.00 98.07           C  
ATOM   3708  O   ILE A 475       4.056  -0.156 -11.688  1.00 98.07           O  
ATOM   3709  CG1 ILE A 475       1.829  -2.245  -8.442  1.00 98.07           C  
ATOM   3710  CG2 ILE A 475       3.987  -3.032  -9.490  1.00 98.07           C  
ATOM   3711  CD1 ILE A 475       0.946  -3.458  -8.702  1.00 98.07           C  
ATOM   3712  N   ASN A 476       5.665  -0.169 -10.141  1.00 98.22           N  
ATOM   3713  CA  ASN A 476       6.740   0.086 -11.093  1.00 98.22           C  
ATOM   3714  C   ASN A 476       7.849  -0.957 -10.979  1.00 98.22           C  
ATOM   3715  CB  ASN A 476       7.311   1.491 -10.895  1.00 98.22           C  
ATOM   3716  O   ASN A 476       7.945  -1.659  -9.971  1.00 98.22           O  
ATOM   3717  CG  ASN A 476       6.242   2.565 -10.922  1.00 98.22           C  
ATOM   3718  ND2 ASN A 476       5.827   3.019  -9.745  1.00 98.22           N  
ATOM   3719  OD1 ASN A 476       5.791   2.983 -11.992  1.00 98.22           O  
ATOM   3720  N   MET A 477       8.645  -1.086 -12.069  1.00 96.49           N  
ATOM   3721  CA  MET A 477       9.808  -1.970 -12.058  1.00 96.49           C  
ATOM   3722  C   MET A 477      11.103  -1.165 -12.076  1.00 96.49           C  
ATOM   3723  CB  MET A 477       9.769  -2.926 -13.251  1.00 96.49           C  
ATOM   3724  O   MET A 477      11.264  -0.260 -12.896  1.00 96.49           O  
ATOM   3725  CG  MET A 477      10.944  -3.889 -13.304  1.00 96.49           C  
ATOM   3726  SD  MET A 477      10.816  -5.079 -14.694  1.00 96.49           S  
ATOM   3727  CE  MET A 477      11.202  -3.984 -16.089  1.00 96.49           C  
ATOM   3728  N   LEU A 478      11.945  -1.449 -11.167  1.00 94.51           N  
ATOM   3729  CA  LEU A 478      13.255  -0.808 -11.202  1.00 94.51           C  
ATOM   3730  C   LEU A 478      14.127  -1.412 -12.298  1.00 94.51           C  
ATOM   3731  CB  LEU A 478      13.954  -0.941  -9.847  1.00 94.51           C  
ATOM   3732  O   LEU A 478      14.463  -2.597 -12.248  1.00 94.51           O  
ATOM   3733  CG  LEU A 478      15.328  -0.281  -9.725  1.00 94.51           C  
ATOM   3734  CD1 LEU A 478      15.209   1.229  -9.910  1.00 94.51           C  
ATOM   3735  CD2 LEU A 478      15.963  -0.611  -8.378  1.00 94.51           C  
ATOM   3736  N   VAL A 479      14.393  -0.627 -13.280  1.00 93.38           N  
ATOM   3737  CA  VAL A 479      15.270  -1.040 -14.371  1.00 93.38           C  
ATOM   3738  C   VAL A 479      16.662  -0.446 -14.167  1.00 93.38           C  
ATOM   3739  CB  VAL A 479      14.706  -0.616 -15.745  1.00 93.38           C  
ATOM   3740  O   VAL A 479      16.806   0.765 -13.984  1.00 93.38           O  
ATOM   3741  CG1 VAL A 479      15.695  -0.947 -16.861  1.00 93.38           C  
ATOM   3742  CG2 VAL A 479      13.361  -1.295 -16.001  1.00 93.38           C  
ATOM   3743  N   ASN A 480      17.636  -1.362 -14.176  1.00 87.11           N  
ATOM   3744  CA  ASN A 480      19.028  -0.967 -13.985  1.00 87.11           C  
ATOM   3745  C   ASN A 480      19.768  -0.861 -15.316  1.00 87.11           C  
ATOM   3746  CB  ASN A 480      19.743  -1.951 -13.057  1.00 87.11           C  
ATOM   3747  O   ASN A 480      19.340  -1.438 -16.317  1.00 87.11           O  
ATOM   3748  CG  ASN A 480      19.168  -1.952 -11.654  1.00 87.11           C  
ATOM   3749  ND2 ASN A 480      18.905  -3.140 -11.122  1.00 87.11           N  
ATOM   3750  OD1 ASN A 480      18.961  -0.894 -11.053  1.00 87.11           O  
ATOM   3751  N   GLN A 481      20.799  -0.041 -15.177  1.00 81.71           N  
ATOM   3752  CA  GLN A 481      21.707   0.014 -16.318  1.00 81.71           C  
ATOM   3753  C   GLN A 481      22.833  -1.007 -16.175  1.00 81.71           C  
ATOM   3754  CB  GLN A 481      22.289   1.419 -16.474  1.00 81.71           C  
ATOM   3755  O   GLN A 481      23.591  -0.970 -15.203  1.00 81.71           O  
ATOM   3756  CG  GLN A 481      23.052   1.628 -17.775  1.00 81.71           C  
ATOM   3757  CD  GLN A 481      23.592   3.038 -17.920  1.00 81.71           C  
ATOM   3758  NE2 GLN A 481      23.972   3.406 -19.139  1.00 81.71           N  
ATOM   3759  OE1 GLN A 481      23.665   3.792 -16.944  1.00 81.71           O  
ATOM   3760  N   PHE A 482      22.840  -1.947 -17.061  1.00 74.33           N  
ATOM   3761  CA  PHE A 482      23.871  -2.974 -16.973  1.00 74.33           C  
ATOM   3762  C   PHE A 482      25.081  -2.601 -17.820  1.00 74.33           C  
ATOM   3763  CB  PHE A 482      23.318  -4.332 -17.416  1.00 74.33           C  
ATOM   3764  O   PHE A 482      24.998  -2.567 -19.050  1.00 74.33           O  
ATOM   3765  CG  PHE A 482      22.133  -4.797 -16.613  1.00 74.33           C  
ATOM   3766  CD1 PHE A 482      22.303  -5.314 -15.334  1.00 74.33           C  
ATOM   3767  CD2 PHE A 482      20.850  -4.717 -17.137  1.00 74.33           C  
ATOM   3768  CE1 PHE A 482      21.208  -5.745 -14.588  1.00 74.33           C  
ATOM   3769  CE2 PHE A 482      19.751  -5.146 -16.397  1.00 74.33           C  
ATOM   3770  CZ  PHE A 482      19.933  -5.661 -15.124  1.00 74.33           C  
ATOM   3771  N   LYS A 483      26.163  -2.230 -17.191  1.00 69.63           N  
ATOM   3772  CA  LYS A 483      27.342  -1.663 -17.839  1.00 69.63           C  
ATOM   3773  C   LYS A 483      28.117  -2.732 -18.603  1.00 69.63           C  
ATOM   3774  CB  LYS A 483      28.252  -0.993 -16.808  1.00 69.63           C  
ATOM   3775  O   LYS A 483      28.768  -2.436 -19.608  1.00 69.63           O  
ATOM   3776  CG  LYS A 483      27.658   0.259 -16.179  1.00 69.63           C  
ATOM   3777  CD  LYS A 483      28.650   0.940 -15.245  1.00 69.63           C  
ATOM   3778  CE  LYS A 483      28.052   2.186 -14.606  1.00 69.63           C  
ATOM   3779  NZ  LYS A 483      29.017   2.850 -13.678  1.00 69.63           N  
ATOM   3780  N   HIS A 484      27.961  -3.982 -18.194  1.00 70.17           N  
ATOM   3781  CA  HIS A 484      28.819  -5.010 -18.771  1.00 70.17           C  
ATOM   3782  C   HIS A 484      28.154  -5.671 -19.974  1.00 70.17           C  
ATOM   3783  CB  HIS A 484      29.172  -6.065 -17.721  1.00 70.17           C  
ATOM   3784  O   HIS A 484      28.777  -6.481 -20.666  1.00 70.17           O  
ATOM   3785  CG  HIS A 484      29.870  -5.507 -16.522  1.00 70.17           C  
ATOM   3786  CD2 HIS A 484      29.481  -5.418 -15.228  1.00 70.17           C  
ATOM   3787  ND1 HIS A 484      31.129  -4.951 -16.585  1.00 70.17           N  
ATOM   3788  CE1 HIS A 484      31.485  -4.544 -15.378  1.00 70.17           C  
ATOM   3789  NE2 HIS A 484      30.503  -4.816 -14.537  1.00 70.17           N  
ATOM   3790  N   ILE A 485      26.898  -5.269 -20.279  1.00 68.22           N  
ATOM   3791  CA  ILE A 485      26.191  -5.804 -21.438  1.00 68.22           C  
ATOM   3792  C   ILE A 485      25.820  -4.667 -22.386  1.00 68.22           C  
ATOM   3793  CB  ILE A 485      24.927  -6.586 -21.017  1.00 68.22           C  
ATOM   3794  O   ILE A 485      24.851  -3.941 -22.146  1.00 68.22           O  
ATOM   3795  CG1 ILE A 485      25.289  -7.691 -20.018  1.00 68.22           C  
ATOM   3796  CG2 ILE A 485      24.218  -7.168 -22.243  1.00 68.22           C  
ATOM   3797  CD1 ILE A 485      24.085  -8.393 -19.407  1.00 68.22           C  
ATOM   3798  N   ARG A 486      26.624  -4.456 -23.387  1.00 70.42           N  
ATOM   3799  CA  ARG A 486      26.597  -3.315 -24.296  1.00 70.42           C  
ATOM   3800  C   ARG A 486      25.203  -3.112 -24.880  1.00 70.42           C  
ATOM   3801  CB  ARG A 486      27.615  -3.501 -25.423  1.00 70.42           C  
ATOM   3802  O   ARG A 486      24.740  -1.978 -25.018  1.00 70.42           O  
ATOM   3803  CG  ARG A 486      27.934  -2.223 -26.183  1.00 70.42           C  
ATOM   3804  CD  ARG A 486      29.096  -2.415 -27.147  1.00 70.42           C  
ATOM   3805  NE  ARG A 486      29.595  -1.138 -27.650  1.00 70.42           N  
ATOM   3806  NH1 ARG A 486      31.248  -2.069 -28.969  1.00 70.42           N  
ATOM   3807  NH2 ARG A 486      30.979   0.206 -28.896  1.00 70.42           N  
ATOM   3808  CZ  ARG A 486      30.606  -1.003 -28.504  1.00 70.42           C  
ATOM   3809  N   SER A 487      24.591  -4.245 -25.209  1.00 68.57           N  
ATOM   3810  CA  SER A 487      23.298  -4.176 -25.883  1.00 68.57           C  
ATOM   3811  C   SER A 487      22.256  -3.487 -25.009  1.00 68.57           C  
ATOM   3812  CB  SER A 487      22.814  -5.578 -26.258  1.00 68.57           C  
ATOM   3813  O   SER A 487      21.338  -2.842 -25.521  1.00 68.57           O  
ATOM   3814  OG  SER A 487      23.714  -6.195 -27.162  1.00 68.57           O  
ATOM   3815  N   TYR A 488      22.511  -3.432 -23.696  1.00 73.52           N  
ATOM   3816  CA  TYR A 488      21.507  -2.898 -22.783  1.00 73.52           C  
ATOM   3817  C   TYR A 488      22.098  -1.805 -21.901  1.00 73.52           C  
ATOM   3818  CB  TYR A 488      20.924  -4.015 -21.912  1.00 73.52           C  
ATOM   3819  O   TYR A 488      21.493  -1.411 -20.901  1.00 73.52           O  
ATOM   3820  CG  TYR A 488      20.339  -5.159 -22.703  1.00 73.52           C  
ATOM   3821  CD1 TYR A 488      19.284  -4.951 -23.590  1.00 73.52           C  
ATOM   3822  CD2 TYR A 488      20.838  -6.450 -22.565  1.00 73.52           C  
ATOM   3823  CE1 TYR A 488      18.741  -6.003 -24.320  1.00 73.52           C  
ATOM   3824  CE2 TYR A 488      20.302  -7.509 -23.290  1.00 73.52           C  
ATOM   3825  OH  TYR A 488      18.721  -8.322 -24.884  1.00 73.52           O  
ATOM   3826  CZ  TYR A 488      19.255  -7.277 -24.164  1.00 73.52           C  
ATOM   3827  N   SER A 489      23.289  -1.380 -22.233  1.00 73.59           N  
ATOM   3828  CA  SER A 489      24.002  -0.387 -21.436  1.00 73.59           C  
ATOM   3829  C   SER A 489      23.422   1.008 -21.641  1.00 73.59           C  
ATOM   3830  CB  SER A 489      25.491  -0.386 -21.787  1.00 73.59           C  
ATOM   3831  O   SER A 489      23.625   1.898 -20.813  1.00 73.59           O  
ATOM   3832  OG  SER A 489      25.684  -0.072 -23.155  1.00 73.59           O  
ATOM   3833  N   VAL A 490      22.496   1.160 -22.597  1.00 84.16           N  
ATOM   3834  CA  VAL A 490      22.029   2.484 -22.995  1.00 84.16           C  
ATOM   3835  C   VAL A 490      20.714   2.802 -22.287  1.00 84.16           C  
ATOM   3836  CB  VAL A 490      21.848   2.586 -24.526  1.00 84.16           C  
ATOM   3837  O   VAL A 490      20.329   3.968 -22.172  1.00 84.16           O  
ATOM   3838  CG1 VAL A 490      21.336   3.971 -24.918  1.00 84.16           C  
ATOM   3839  CG2 VAL A 490      23.162   2.277 -25.240  1.00 84.16           C  
ATOM   3840  N   MET A 491      20.086   1.815 -21.734  1.00 88.48           N  
ATOM   3841  CA  MET A 491      18.800   2.037 -21.079  1.00 88.48           C  
ATOM   3842  C   MET A 491      18.966   2.903 -19.835  1.00 88.48           C  
ATOM   3843  CB  MET A 491      18.149   0.704 -20.707  1.00 88.48           C  
ATOM   3844  O   MET A 491      19.844   2.648 -19.009  1.00 88.48           O  
ATOM   3845  CG  MET A 491      17.731  -0.130 -21.906  1.00 88.48           C  
ATOM   3846  SD  MET A 491      17.013  -1.748 -21.421  1.00 88.48           S  
ATOM   3847  CE  MET A 491      15.531  -1.188 -20.537  1.00 88.48           C  
ATOM   3848  N   ARG A 492      18.106   3.847 -19.714  1.00 91.12           N  
ATOM   3849  CA  ARG A 492      18.137   4.726 -18.549  1.00 91.12           C  
ATOM   3850  C   ARG A 492      17.624   4.007 -17.306  1.00 91.12           C  
ATOM   3851  CB  ARG A 492      17.307   5.987 -18.805  1.00 91.12           C  
ATOM   3852  O   ARG A 492      16.544   3.412 -17.328  1.00 91.12           O  
ATOM   3853  CG  ARG A 492      17.915   6.926 -19.834  1.00 91.12           C  
ATOM   3854  CD  ARG A 492      17.089   8.194 -19.997  1.00 91.12           C  
ATOM   3855  NE  ARG A 492      17.633   9.062 -21.038  1.00 91.12           N  
ATOM   3856  NH1 ARG A 492      19.064  10.202 -19.628  1.00 91.12           N  
ATOM   3857  NH2 ARG A 492      18.983  10.729 -21.858  1.00 91.12           N  
ATOM   3858  CZ  ARG A 492      18.559   9.996 -20.839  1.00 91.12           C  
ATOM   3859  N   PRO A 493      18.474   4.021 -16.260  1.00 92.17           N  
ATOM   3860  CA  PRO A 493      18.006   3.410 -15.013  1.00 92.17           C  
ATOM   3861  C   PRO A 493      16.919   4.233 -14.325  1.00 92.17           C  
ATOM   3862  CB  PRO A 493      19.271   3.350 -14.154  1.00 92.17           C  
ATOM   3863  O   PRO A 493      16.996   5.463 -14.295  1.00 92.17           O  
ATOM   3864  CG  PRO A 493      20.115   4.486 -14.635  1.00 92.17           C  
ATOM   3865  CD  PRO A 493      19.899   4.648 -16.112  1.00 92.17           C  
ATOM   3866  N   GLY A 494      15.875   3.616 -13.875  1.00 94.78           N  
ATOM   3867  CA  GLY A 494      14.786   4.289 -13.186  1.00 94.78           C  
ATOM   3868  C   GLY A 494      13.561   3.412 -13.007  1.00 94.78           C  
ATOM   3869  O   GLY A 494      13.625   2.198 -13.209  1.00 94.78           O  
ATOM   3870  N   ALA A 495      12.500   4.058 -12.548  1.00 96.78           N  
ATOM   3871  CA  ALA A 495      11.245   3.356 -12.292  1.00 96.78           C  
ATOM   3872  C   ALA A 495      10.380   3.303 -13.548  1.00 96.78           C  
ATOM   3873  CB  ALA A 495      10.483   4.028 -11.152  1.00 96.78           C  
ATOM   3874  O   ALA A 495       9.800   4.314 -13.952  1.00 96.78           O  
ATOM   3875  N   TYR A 496      10.306   2.102 -14.155  1.00 97.84           N  
ATOM   3876  CA  TYR A 496       9.455   1.871 -15.317  1.00 97.84           C  
ATOM   3877  C   TYR A 496       8.061   1.427 -14.892  1.00 97.84           C  
ATOM   3878  CB  TYR A 496      10.079   0.820 -16.240  1.00 97.84           C  
ATOM   3879  O   TYR A 496       7.901   0.375 -14.268  1.00 97.84           O  
ATOM   3880  CG  TYR A 496      11.221   1.346 -17.075  1.00 97.84           C  
ATOM   3881  CD1 TYR A 496      11.184   1.274 -18.465  1.00 97.84           C  
ATOM   3882  CD2 TYR A 496      12.340   1.915 -16.475  1.00 97.84           C  
ATOM   3883  CE1 TYR A 496      12.235   1.756 -19.239  1.00 97.84           C  
ATOM   3884  CE2 TYR A 496      13.396   2.400 -17.239  1.00 97.84           C  
ATOM   3885  OH  TYR A 496      14.378   2.795 -19.378  1.00 97.84           O  
ATOM   3886  CZ  TYR A 496      13.335   2.317 -18.617  1.00 97.84           C  
ATOM   3887  N   PRO A 497       6.986   2.179 -15.218  1.00 98.17           N  
ATOM   3888  CA  PRO A 497       5.625   1.879 -14.767  1.00 98.17           C  
ATOM   3889  C   PRO A 497       5.057   0.615 -15.407  1.00 98.17           C  
ATOM   3890  CB  PRO A 497       4.830   3.114 -15.198  1.00 98.17           C  
ATOM   3891  O   PRO A 497       5.241   0.389 -16.605  1.00 98.17           O  
ATOM   3892  CG  PRO A 497       5.865   4.156 -15.477  1.00 98.17           C  
ATOM   3893  CD  PRO A 497       7.146   3.468 -15.853  1.00 98.17           C  
ATOM   3894  N   LEU A 498       4.347  -0.173 -14.616  1.00 98.23           N  
ATOM   3895  CA  LEU A 498       3.698  -1.388 -15.097  1.00 98.23           C  
ATOM   3896  C   LEU A 498       2.181  -1.246 -15.058  1.00 98.23           C  
ATOM   3897  CB  LEU A 498       4.131  -2.595 -14.260  1.00 98.23           C  
ATOM   3898  O   LEU A 498       1.502  -1.512 -16.052  1.00 98.23           O  
ATOM   3899  CG  LEU A 498       5.612  -2.972 -14.329  1.00 98.23           C  
ATOM   3900  CD1 LEU A 498       5.930  -4.060 -13.309  1.00 98.23           C  
ATOM   3901  CD2 LEU A 498       5.984  -3.426 -15.736  1.00 98.23           C  
ATOM   3902  N   ALA A 499       1.691  -0.774 -13.888  1.00 98.26           N  
ATOM   3903  CA  ALA A 499       0.249  -0.641 -13.697  1.00 98.26           C  
ATOM   3904  C   ALA A 499      -0.066   0.189 -12.456  1.00 98.26           C  
ATOM   3905  CB  ALA A 499      -0.403  -2.018 -13.592  1.00 98.26           C  
ATOM   3906  O   ALA A 499       0.767   0.312 -11.555  1.00 98.26           O  
ATOM   3907  N   TRP A 500      -1.216   0.884 -12.530  1.00 98.18           N  
ATOM   3908  CA  TRP A 500      -1.681   1.478 -11.280  1.00 98.18           C  
ATOM   3909  C   TRP A 500      -3.067   0.958 -10.914  1.00 98.18           C  
ATOM   3910  CB  TRP A 500      -1.706   3.005 -11.387  1.00 98.18           C  
ATOM   3911  O   TRP A 500      -3.807   0.483 -11.778  1.00 98.18           O  
ATOM   3912  CG  TRP A 500      -2.814   3.538 -12.244  1.00 98.18           C  
ATOM   3913  CD1 TRP A 500      -2.793   3.722 -13.598  1.00 98.18           C  
ATOM   3914  CD2 TRP A 500      -4.108   3.961 -11.802  1.00 98.18           C  
ATOM   3915  CE2 TRP A 500      -4.821   4.389 -12.944  1.00 98.18           C  
ATOM   3916  CE3 TRP A 500      -4.735   4.018 -10.550  1.00 98.18           C  
ATOM   3917  NE1 TRP A 500      -3.997   4.233 -14.026  1.00 98.18           N  
ATOM   3918  CH2 TRP A 500      -6.720   4.914 -11.633  1.00 98.18           C  
ATOM   3919  CZ2 TRP A 500      -6.131   4.869 -12.870  1.00 98.18           C  
ATOM   3920  CZ3 TRP A 500      -6.038   4.496 -10.478  1.00 98.18           C  
ATOM   3921  N   VAL A 501      -3.304   0.973  -9.618  1.00 97.43           N  
ATOM   3922  CA  VAL A 501      -4.503   0.312  -9.111  1.00 97.43           C  
ATOM   3923  C   VAL A 501      -5.307   1.286  -8.253  1.00 97.43           C  
ATOM   3924  CB  VAL A 501      -4.151  -0.952  -8.295  1.00 97.43           C  
ATOM   3925  O   VAL A 501      -4.735   2.132  -7.561  1.00 97.43           O  
ATOM   3926  CG1 VAL A 501      -3.200  -0.609  -7.150  1.00 97.43           C  
ATOM   3927  CG2 VAL A 501      -5.421  -1.611  -7.759  1.00 97.43           C  
ATOM   3928  N   ASN A 502      -6.603   1.184  -8.440  1.00 97.39           N  
ATOM   3929  CA  ASN A 502      -7.573   1.845  -7.573  1.00 97.39           C  
ATOM   3930  C   ASN A 502      -8.481   0.836  -6.876  1.00 97.39           C  
ATOM   3931  CB  ASN A 502      -8.409   2.849  -8.370  1.00 97.39           C  
ATOM   3932  O   ASN A 502      -9.307   0.188  -7.521  1.00 97.39           O  
ATOM   3933  CG  ASN A 502      -9.417   3.584  -7.509  1.00 97.39           C  
ATOM   3934  ND2 ASN A 502     -10.444   4.139  -8.141  1.00 97.39           N  
ATOM   3935  OD1 ASN A 502      -9.273   3.653  -6.286  1.00 97.39           O  
ATOM   3936  N   GLU A 503      -8.248   0.706  -5.574  1.00 95.24           N  
ATOM   3937  CA  GLU A 503      -9.129  -0.116  -4.750  1.00 95.24           C  
ATOM   3938  C   GLU A 503     -10.166   0.740  -4.027  1.00 95.24           C  
ATOM   3939  CB  GLU A 503      -8.317  -0.925  -3.736  1.00 95.24           C  
ATOM   3940  O   GLU A 503      -9.824   1.509  -3.126  1.00 95.24           O  
ATOM   3941  CG  GLU A 503      -9.145  -1.923  -2.940  1.00 95.24           C  
ATOM   3942  CD  GLU A 503      -8.321  -2.738  -1.956  1.00 95.24           C  
ATOM   3943  OE1 GLU A 503      -8.884  -3.638  -1.292  1.00 95.24           O  
ATOM   3944  OE2 GLU A 503      -7.103  -2.472  -1.846  1.00 95.24           O  
ATOM   3945  N   SER A 504     -11.391   0.534  -4.527  1.00 93.93           N  
ATOM   3946  CA  SER A 504     -12.443   1.378  -3.968  1.00 93.93           C  
ATOM   3947  C   SER A 504     -13.287   0.611  -2.956  1.00 93.93           C  
ATOM   3948  CB  SER A 504     -13.339   1.925  -5.081  1.00 93.93           C  
ATOM   3949  O   SER A 504     -13.586  -0.568  -3.155  1.00 93.93           O  
ATOM   3950  OG  SER A 504     -13.927   0.868  -5.818  1.00 93.93           O  
ATOM   3951  N   PHE A 505     -13.469   1.304  -1.876  1.00 90.72           N  
ATOM   3952  CA  PHE A 505     -14.335   0.778  -0.828  1.00 90.72           C  
ATOM   3953  C   PHE A 505     -15.434   1.775  -0.481  1.00 90.72           C  
ATOM   3954  CB  PHE A 505     -13.520   0.438   0.424  1.00 90.72           C  
ATOM   3955  O   PHE A 505     -15.158   2.955  -0.253  1.00 90.72           O  
ATOM   3956  CG  PHE A 505     -14.364   0.092   1.622  1.00 90.72           C  
ATOM   3957  CD1 PHE A 505     -14.740   1.073   2.531  1.00 90.72           C  
ATOM   3958  CD2 PHE A 505     -14.780  -1.215   1.838  1.00 90.72           C  
ATOM   3959  CE1 PHE A 505     -15.521   0.756   3.640  1.00 90.72           C  
ATOM   3960  CE2 PHE A 505     -15.560  -1.540   2.945  1.00 90.72           C  
ATOM   3961  CZ  PHE A 505     -15.929  -0.553   3.845  1.00 90.72           C  
ATOM   3962  N   TYR A 506     -16.633   1.208  -0.551  1.00 88.32           N  
ATOM   3963  CA  TYR A 506     -17.781   1.983  -0.093  1.00 88.32           C  
ATOM   3964  C   TYR A 506     -18.537   1.242   1.003  1.00 88.32           C  
ATOM   3965  CB  TYR A 506     -18.723   2.290  -1.262  1.00 88.32           C  
ATOM   3966  O   TYR A 506     -18.656   0.015   0.964  1.00 88.32           O  
ATOM   3967  CG  TYR A 506     -18.088   3.119  -2.352  1.00 88.32           C  
ATOM   3968  CD1 TYR A 506     -18.080   4.510  -2.281  1.00 88.32           C  
ATOM   3969  CD2 TYR A 506     -17.497   2.513  -3.455  1.00 88.32           C  
ATOM   3970  CE1 TYR A 506     -17.499   5.278  -3.284  1.00 88.32           C  
ATOM   3971  CE2 TYR A 506     -16.912   3.271  -4.464  1.00 88.32           C  
ATOM   3972  OH  TYR A 506     -16.340   5.406  -5.366  1.00 88.32           O  
ATOM   3973  CZ  TYR A 506     -16.917   4.650  -4.370  1.00 88.32           C  
ATOM   3974  N   MET A 507     -18.922   1.964   1.923  1.00 85.97           N  
ATOM   3975  CA  MET A 507     -19.707   1.368   3.001  1.00 85.97           C  
ATOM   3976  C   MET A 507     -20.974   0.718   2.456  1.00 85.97           C  
ATOM   3977  CB  MET A 507     -20.068   2.422   4.049  1.00 85.97           C  
ATOM   3978  O   MET A 507     -21.699   1.327   1.666  1.00 85.97           O  
ATOM   3979  CG  MET A 507     -20.721   1.848   5.296  1.00 85.97           C  
ATOM   3980  SD  MET A 507     -20.857   3.079   6.649  1.00 85.97           S  
ATOM   3981  CE  MET A 507     -22.013   4.258   5.895  1.00 85.97           C  
ATOM   3982  N   ASP A 508     -21.208  -0.546   2.781  1.00 80.98           N  
ATOM   3983  CA  ASP A 508     -22.391  -1.276   2.336  1.00 80.98           C  
ATOM   3984  C   ASP A 508     -23.631  -0.834   3.110  1.00 80.98           C  
ATOM   3985  CB  ASP A 508     -22.182  -2.784   2.492  1.00 80.98           C  
ATOM   3986  O   ASP A 508     -23.521  -0.190   4.155  1.00 80.98           O  
ATOM   3987  CG  ASP A 508     -22.000  -3.210   3.938  1.00 80.98           C  
ATOM   3988  OD1 ASP A 508     -22.991  -3.612   4.585  1.00 80.98           O  
ATOM   3989  OD2 ASP A 508     -20.855  -3.141   4.436  1.00 80.98           O  
ATOM   3990  N   GLN A 509     -24.808  -1.113   2.566  1.00 81.98           N  
ATOM   3991  CA  GLN A 509     -26.083  -0.704   3.145  1.00 81.98           C  
ATOM   3992  C   GLN A 509     -26.268  -1.294   4.540  1.00 81.98           C  
ATOM   3993  CB  GLN A 509     -27.243  -1.122   2.240  1.00 81.98           C  
ATOM   3994  O   GLN A 509     -26.811  -0.637   5.431  1.00 81.98           O  
ATOM   3995  CG  GLN A 509     -28.574  -0.484   2.612  1.00 81.98           C  
ATOM   3996  CD  GLN A 509     -28.525   1.032   2.591  1.00 81.98           C  
ATOM   3997  NE2 GLN A 509     -29.179   1.660   3.562  1.00 81.98           N  
ATOM   3998  OE1 GLN A 509     -27.904   1.634   1.710  1.00 81.98           O  
ATOM   3999  N   ASN A 510     -25.798  -2.514   4.743  1.00 79.17           N  
ATOM   4000  CA  ASN A 510     -25.888  -3.144   6.056  1.00 79.17           C  
ATOM   4001  C   ASN A 510     -25.141  -2.339   7.116  1.00 79.17           C  
ATOM   4002  CB  ASN A 510     -25.353  -4.577   6.003  1.00 79.17           C  
ATOM   4003  O   ASN A 510     -25.653  -2.130   8.217  1.00 79.17           O  
ATOM   4004  CG  ASN A 510     -25.612  -5.345   7.283  1.00 79.17           C  
ATOM   4005  ND2 ASN A 510     -24.618  -6.103   7.732  1.00 79.17           N  
ATOM   4006  OD1 ASN A 510     -26.697  -5.259   7.865  1.00 79.17           O  
ATOM   4007  N   THR A 511     -23.914  -1.951   6.787  1.00 79.51           N  
ATOM   4008  CA  THR A 511     -23.118  -1.140   7.701  1.00 79.51           C  
ATOM   4009  C   THR A 511     -23.798   0.200   7.967  1.00 79.51           C  
ATOM   4010  CB  THR A 511     -21.702  -0.899   7.145  1.00 79.51           C  
ATOM   4011  O   THR A 511     -23.842   0.665   9.108  1.00 79.51           O  
ATOM   4012  CG2 THR A 511     -20.844  -0.129   8.143  1.00 79.51           C  
ATOM   4013  OG1 THR A 511     -21.082  -2.161   6.872  1.00 79.51           O  
ATOM   4014  N   ILE A 512     -24.364   0.751   6.856  1.00 85.06           N  
ATOM   4015  CA  ILE A 512     -25.085   2.013   6.983  1.00 85.06           C  
ATOM   4016  C   ILE A 512     -26.257   1.843   7.947  1.00 85.06           C  
ATOM   4017  CB  ILE A 512     -25.588   2.517   5.612  1.00 85.06           C  
ATOM   4018  O   ILE A 512     -26.441   2.653   8.859  1.00 85.06           O  
ATOM   4019  CG1 ILE A 512     -24.405   2.933   4.729  1.00 85.06           C  
ATOM   4020  CG2 ILE A 512     -26.572   3.677   5.791  1.00 85.06           C  
ATOM   4021  CD1 ILE A 512     -24.791   3.272   3.296  1.00 85.06           C  
ATOM   4022  N   ASP A 513     -27.052   0.797   7.782  1.00 84.22           N  
ATOM   4023  CA  ASP A 513     -28.214   0.521   8.622  1.00 84.22           C  
ATOM   4024  C   ASP A 513     -27.802   0.319  10.078  1.00 84.22           C  
ATOM   4025  CB  ASP A 513     -28.965  -0.710   8.111  1.00 84.22           C  
ATOM   4026  O   ASP A 513     -28.460   0.824  10.990  1.00 84.22           O  
ATOM   4027  CG  ASP A 513     -29.653  -0.474   6.778  1.00 84.22           C  
ATOM   4028  OD1 ASP A 513     -29.866   0.698   6.400  1.00 84.22           O  
ATOM   4029  OD2 ASP A 513     -29.987  -1.470   6.100  1.00 84.22           O  
ATOM   4030  N   GLN A 514     -26.711  -0.379  10.239  1.00 78.62           N  
ATOM   4031  CA  GLN A 514     -26.216  -0.638  11.587  1.00 78.62           C  
ATOM   4032  C   GLN A 514     -25.753   0.650  12.261  1.00 78.62           C  
ATOM   4033  CB  GLN A 514     -25.072  -1.653  11.553  1.00 78.62           C  
ATOM   4034  O   GLN A 514     -26.038   0.878  13.439  1.00 78.62           O  
ATOM   4035  CG  GLN A 514     -25.534  -3.096  11.395  1.00 78.62           C  
ATOM   4036  CD  GLN A 514     -24.387  -4.088  11.443  1.00 78.62           C  
ATOM   4037  NE2 GLN A 514     -24.700  -5.341  11.757  1.00 78.62           N  
ATOM   4038  OE1 GLN A 514     -23.230  -3.732  11.201  1.00 78.62           O  
ATOM   4039  N   LEU A 515     -25.035   1.502  11.494  1.00 82.61           N  
ATOM   4040  CA  LEU A 515     -24.568   2.768  12.048  1.00 82.61           C  
ATOM   4041  C   LEU A 515     -25.744   3.662  12.427  1.00 82.61           C  
ATOM   4042  CB  LEU A 515     -23.665   3.491  11.045  1.00 82.61           C  
ATOM   4043  O   LEU A 515     -25.754   4.256  13.508  1.00 82.61           O  
ATOM   4044  CG  LEU A 515     -22.833   4.651  11.595  1.00 82.61           C  
ATOM   4045  CD1 LEU A 515     -21.897   4.158  12.693  1.00 82.61           C  
ATOM   4046  CD2 LEU A 515     -22.046   5.323  10.475  1.00 82.61           C  
ATOM   4047  N   ASN A 516     -26.718   3.667  11.589  1.00 86.43           N  
ATOM   4048  CA  ASN A 516     -27.894   4.494  11.841  1.00 86.43           C  
ATOM   4049  C   ASN A 516     -28.708   3.965  13.018  1.00 86.43           C  
ATOM   4050  CB  ASN A 516     -28.768   4.581  10.588  1.00 86.43           C  
ATOM   4051  O   ASN A 516     -29.093   4.730  13.905  1.00 86.43           O  
ATOM   4052  CG  ASN A 516     -28.234   5.571   9.571  1.00 86.43           C  
ATOM   4053  ND2 ASN A 516     -28.479   5.301   8.295  1.00 86.43           N  
ATOM   4054  OD1 ASN A 516     -27.605   6.570   9.930  1.00 86.43           O  
ATOM   4055  N   SER A 517     -28.954   2.681  13.068  1.00 82.63           N  
ATOM   4056  CA  SER A 517     -29.837   2.073  14.058  1.00 82.63           C  
ATOM   4057  C   SER A 517     -29.167   2.001  15.426  1.00 82.63           C  
ATOM   4058  CB  SER A 517     -30.257   0.672  13.613  1.00 82.63           C  
ATOM   4059  O   SER A 517     -29.824   2.175  16.455  1.00 82.63           O  
ATOM   4060  OG  SER A 517     -29.139  -0.198  13.565  1.00 82.63           O  
ATOM   4061  N   GLN A 518     -27.851   1.864  15.445  1.00 75.02           N  
ATOM   4062  CA  GLN A 518     -27.180   1.596  16.713  1.00 75.02           C  
ATOM   4063  C   GLN A 518     -26.582   2.871  17.299  1.00 75.02           C  
ATOM   4064  CB  GLN A 518     -26.089   0.539  16.531  1.00 75.02           C  
ATOM   4065  O   GLN A 518     -26.393   2.974  18.513  1.00 75.02           O  
ATOM   4066  CG  GLN A 518     -26.627  -0.859  16.256  1.00 75.02           C  
ATOM   4067  CD  GLN A 518     -25.528  -1.901  16.159  1.00 75.02           C  
ATOM   4068  NE2 GLN A 518     -25.912  -3.142  15.881  1.00 75.02           N  
ATOM   4069  OE1 GLN A 518     -24.345  -1.593  16.331  1.00 75.02           O  
ATOM   4070  N   LEU A 519     -26.408   3.868  16.416  1.00 81.82           N  
ATOM   4071  CA  LEU A 519     -25.694   5.011  16.976  1.00 81.82           C  
ATOM   4072  C   LEU A 519     -26.417   6.314  16.654  1.00 81.82           C  
ATOM   4073  CB  LEU A 519     -24.261   5.062  16.442  1.00 81.82           C  
ATOM   4074  O   LEU A 519     -26.864   7.021  17.559  1.00 81.82           O  
ATOM   4075  CG  LEU A 519     -23.391   6.216  16.942  1.00 81.82           C  
ATOM   4076  CD1 LEU A 519     -23.193   6.115  18.451  1.00 81.82           C  
ATOM   4077  CD2 LEU A 519     -22.048   6.226  16.221  1.00 81.82           C  
ATOM   4078  N   PHE A 520     -26.638   6.574  15.380  1.00 85.00           N  
ATOM   4079  CA  PHE A 520     -27.055   7.907  14.962  1.00 85.00           C  
ATOM   4080  C   PHE A 520     -28.524   8.144  15.294  1.00 85.00           C  
ATOM   4081  CB  PHE A 520     -26.818   8.101  13.461  1.00 85.00           C  
ATOM   4082  O   PHE A 520     -28.897   9.229  15.744  1.00 85.00           O  
ATOM   4083  CG  PHE A 520     -25.374   8.314  13.097  1.00 85.00           C  
ATOM   4084  CD1 PHE A 520     -24.714   9.479  13.468  1.00 85.00           C  
ATOM   4085  CD2 PHE A 520     -24.675   7.349  12.383  1.00 85.00           C  
ATOM   4086  CE1 PHE A 520     -23.377   9.680  13.133  1.00 85.00           C  
ATOM   4087  CE2 PHE A 520     -23.339   7.542  12.044  1.00 85.00           C  
ATOM   4088  CZ  PHE A 520     -22.692   8.709  12.419  1.00 85.00           C  
ATOM   4089  N   THR A 521     -29.357   7.132  15.199  1.00 85.34           N  
ATOM   4090  CA  THR A 521     -30.778   7.301  15.479  1.00 85.34           C  
ATOM   4091  C   THR A 521     -31.011   7.533  16.969  1.00 85.34           C  
ATOM   4092  CB  THR A 521     -31.588   6.076  15.015  1.00 85.34           C  
ATOM   4093  O   THR A 521     -31.722   8.464  17.354  1.00 85.34           O  
ATOM   4094  CG2 THR A 521     -33.068   6.237  15.350  1.00 85.34           C  
ATOM   4095  OG1 THR A 521     -31.444   5.925  13.597  1.00 85.34           O  
ATOM   4096  N   PRO A 522     -30.399   6.767  17.820  1.00 83.31           N  
ATOM   4097  CA  PRO A 522     -30.580   6.991  19.257  1.00 83.31           C  
ATOM   4098  C   PRO A 522     -30.008   8.327  19.723  1.00 83.31           C  
ATOM   4099  CB  PRO A 522     -29.824   5.821  19.893  1.00 83.31           C  
ATOM   4100  O   PRO A 522     -30.610   9.002  20.562  1.00 83.31           O  
ATOM   4101  CG  PRO A 522     -29.801   4.762  18.839  1.00 83.31           C  
ATOM   4102  CD  PRO A 522     -29.767   5.429  17.494  1.00 83.31           C  
ATOM   4103  N   VAL A 523     -28.888   8.628  19.107  1.00 86.03           N  
ATOM   4104  CA  VAL A 523     -28.259   9.892  19.475  1.00 86.03           C  
ATOM   4105  C   VAL A 523     -29.151  11.056  19.051  1.00 86.03           C  
ATOM   4106  CB  VAL A 523     -26.858  10.035  18.840  1.00 86.03           C  
ATOM   4107  O   VAL A 523     -29.387  11.982  19.831  1.00 86.03           O  
ATOM   4108  CG1 VAL A 523     -26.331  11.459  19.008  1.00 86.03           C  
ATOM   4109  CG2 VAL A 523     -25.888   9.027  19.455  1.00 86.03           C  
ATOM   4110  N   SER A 524     -29.592  10.977  17.873  1.00 85.93           N  
ATOM   4111  CA  SER A 524     -30.458  12.029  17.351  1.00 85.93           C  
ATOM   4112  C   SER A 524     -31.768  12.104  18.128  1.00 85.93           C  
ATOM   4113  CB  SER A 524     -30.747  11.799  15.867  1.00 85.93           C  
ATOM   4114  O   SER A 524     -32.274  13.194  18.399  1.00 85.93           O  
ATOM   4115  OG  SER A 524     -31.607  12.805  15.361  1.00 85.93           O  
ATOM   4116  N   THR A 525     -32.347  10.991  18.470  1.00 85.61           N  
ATOM   4117  CA  THR A 525     -33.594  10.916  19.223  1.00 85.61           C  
ATOM   4118  C   THR A 525     -33.435  11.556  20.599  1.00 85.61           C  
ATOM   4119  CB  THR A 525     -34.063   9.457  19.384  1.00 85.61           C  
ATOM   4120  O   THR A 525     -34.257  12.381  21.004  1.00 85.61           O  
ATOM   4121  CG2 THR A 525     -35.377   9.384  20.154  1.00 85.61           C  
ATOM   4122  OG1 THR A 525     -34.248   8.875  18.088  1.00 85.61           O  
ATOM   4123  N   VAL A 526     -32.396  11.261  21.272  1.00 85.48           N  
ATOM   4124  CA  VAL A 526     -32.157  11.774  22.617  1.00 85.48           C  
ATOM   4125  C   VAL A 526     -31.878  13.274  22.556  1.00 85.48           C  
ATOM   4126  CB  VAL A 526     -30.983  11.041  23.304  1.00 85.48           C  
ATOM   4127  O   VAL A 526     -32.379  14.039  23.384  1.00 85.48           O  
ATOM   4128  CG1 VAL A 526     -30.627  11.714  24.628  1.00 85.48           C  
ATOM   4129  CG2 VAL A 526     -31.329   9.570  23.524  1.00 85.48           C  
ATOM   4130  N   ASN A 527     -31.078  13.654  21.605  1.00 86.70           N  
ATOM   4131  CA  ASN A 527     -30.781  15.071  21.422  1.00 86.70           C  
ATOM   4132  C   ASN A 527     -32.048  15.879  21.157  1.00 86.70           C  
ATOM   4133  CB  ASN A 527     -29.778  15.266  20.283  1.00 86.70           C  
ATOM   4134  O   ASN A 527     -32.231  16.958  21.722  1.00 86.70           O  
ATOM   4135  CG  ASN A 527     -29.163  16.652  20.278  1.00 86.70           C  
ATOM   4136  ND2 ASN A 527     -29.030  17.237  19.093  1.00 86.70           N  
ATOM   4137  OD1 ASN A 527     -28.810  17.191  21.330  1.00 86.70           O  
ATOM   4138  N   THR A 528     -32.904  15.352  20.366  1.00 88.08           N  
ATOM   4139  CA  THR A 528     -34.160  16.015  20.036  1.00 88.08           C  
ATOM   4140  C   THR A 528     -35.052  16.130  21.269  1.00 88.08           C  
ATOM   4141  CB  THR A 528     -34.913  15.262  18.923  1.00 88.08           C  
ATOM   4142  O   THR A 528     -35.600  17.198  21.547  1.00 88.08           O  
ATOM   4143  CG2 THR A 528     -36.213  15.973  18.560  1.00 88.08           C  
ATOM   4144  OG1 THR A 528     -34.082  15.186  17.759  1.00 88.08           O  
ATOM   4145  N   ILE A 529     -35.202  15.078  22.010  1.00 89.14           N  
ATOM   4146  CA  ILE A 529     -36.026  15.040  23.213  1.00 89.14           C  
ATOM   4147  C   ILE A 529     -35.501  16.049  24.232  1.00 89.14           C  
ATOM   4148  CB  ILE A 529     -36.059  13.623  23.830  1.00 89.14           C  
ATOM   4149  O   ILE A 529     -36.281  16.760  24.869  1.00 89.14           O  
ATOM   4150  CG1 ILE A 529     -36.841  12.665  22.925  1.00 89.14           C  
ATOM   4151  CG2 ILE A 529     -36.662  13.661  25.238  1.00 89.14           C  
ATOM   4152  CD1 ILE A 529     -36.761  11.206  23.352  1.00 89.14           C  
ATOM   4153  N   CYS A 530     -34.187  16.129  24.352  1.00 89.29           N  
ATOM   4154  CA  CYS A 530     -33.568  17.003  25.342  1.00 89.29           C  
ATOM   4155  C   CYS A 530     -33.794  18.469  24.992  1.00 89.29           C  
ATOM   4156  CB  CYS A 530     -32.070  16.720  25.446  1.00 89.29           C  
ATOM   4157  O   CYS A 530     -34.106  19.280  25.867  1.00 89.29           O  
ATOM   4158  SG  CYS A 530     -31.680  15.154  26.257  1.00 89.29           S  
ATOM   4159  N   TRP A 531     -33.727  18.765  23.681  1.00 90.51           N  
ATOM   4160  CA  TRP A 531     -33.924  20.151  23.271  1.00 90.51           C  
ATOM   4161  C   TRP A 531     -35.396  20.541  23.359  1.00 90.51           C  
ATOM   4162  CB  TRP A 531     -33.409  20.369  21.846  1.00 90.51           C  
ATOM   4163  O   TRP A 531     -35.722  21.699  23.633  1.00 90.51           O  
ATOM   4164  CG  TRP A 531     -31.931  20.603  21.761  1.00 90.51           C  
ATOM   4165  CD1 TRP A 531     -30.993  19.765  21.225  1.00 90.51           C  
ATOM   4166  CD2 TRP A 531     -31.220  21.752  22.233  1.00 90.51           C  
ATOM   4167  CE2 TRP A 531     -29.852  21.542  21.949  1.00 90.51           C  
ATOM   4168  CE3 TRP A 531     -31.607  22.940  22.868  1.00 90.51           C  
ATOM   4169  NE1 TRP A 531     -29.741  20.324  21.335  1.00 90.51           N  
ATOM   4170  CH2 TRP A 531     -29.275  23.632  22.899  1.00 90.51           C  
ATOM   4171  CZ2 TRP A 531     -28.869  22.479  22.278  1.00 90.51           C  
ATOM   4172  CZ3 TRP A 531     -30.627  23.870  23.195  1.00 90.51           C  
ATOM   4173  N   ILE A 532     -36.289  19.627  23.143  1.00 91.45           N  
ATOM   4174  CA  ILE A 532     -37.711  19.870  23.359  1.00 91.45           C  
ATOM   4175  C   ILE A 532     -37.965  20.176  24.834  1.00 91.45           C  
ATOM   4176  CB  ILE A 532     -38.566  18.665  22.907  1.00 91.45           C  
ATOM   4177  O   ILE A 532     -38.719  21.094  25.163  1.00 91.45           O  
ATOM   4178  CG1 ILE A 532     -38.526  18.524  21.381  1.00 91.45           C  
ATOM   4179  CG2 ILE A 532     -40.007  18.807  23.406  1.00 91.45           C  
ATOM   4180  CD1 ILE A 532     -39.205  17.266  20.857  1.00 91.45           C  
ATOM   4181  N   ALA A 533     -37.289  19.402  25.684  1.00 90.45           N  
ATOM   4182  CA  ALA A 533     -37.409  19.610  27.124  1.00 90.45           C  
ATOM   4183  C   ALA A 533     -36.890  20.988  27.524  1.00 90.45           C  
ATOM   4184  CB  ALA A 533     -36.657  18.521  27.884  1.00 90.45           C  
ATOM   4185  O   ALA A 533     -37.509  21.680  28.337  1.00 90.45           O  
ATOM   4186  N   VAL A 534     -35.791  21.395  26.924  1.00 92.05           N  
ATOM   4187  CA  VAL A 534     -35.219  22.712  27.182  1.00 92.05           C  
ATOM   4188  C   VAL A 534     -36.182  23.797  26.707  1.00 92.05           C  
ATOM   4189  CB  VAL A 534     -33.846  22.879  26.493  1.00 92.05           C  
ATOM   4190  O   VAL A 534     -36.414  24.782  27.413  1.00 92.05           O  
ATOM   4191  CG1 VAL A 534     -33.372  24.329  26.578  1.00 92.05           C  
ATOM   4192  CG2 VAL A 534     -32.817  21.939  27.119  1.00 92.05           C  
ATOM   4193  N   GLY A 535     -36.740  23.566  25.512  1.00 92.88           N  
ATOM   4194  CA  GLY A 535     -37.715  24.500  24.973  1.00 92.88           C  
ATOM   4195  C   GLY A 535     -38.943  24.655  25.851  1.00 92.88           C  
ATOM   4196  O   GLY A 535     -39.401  25.773  26.095  1.00 92.88           O  
ATOM   4197  N   LEU A 536     -39.490  23.523  26.275  1.00 94.26           N  
ATOM   4198  CA  LEU A 536     -40.665  23.522  27.140  1.00 94.26           C  
ATOM   4199  C   LEU A 536     -40.358  24.190  28.476  1.00 94.26           C  
ATOM   4200  CB  LEU A 536     -41.158  22.091  27.374  1.00 94.26           C  
ATOM   4201  O   LEU A 536     -41.173  24.958  28.993  1.00 94.26           O  
ATOM   4202  CG  LEU A 536     -41.863  21.416  26.196  1.00 94.26           C  
ATOM   4203  CD1 LEU A 536     -42.139  19.950  26.513  1.00 94.26           C  
ATOM   4204  CD2 LEU A 536     -43.157  22.148  25.857  1.00 94.26           C  
ATOM   4205  N   GLY A 537     -39.202  23.885  28.968  1.00 92.96           N  
ATOM   4206  CA  GLY A 537     -38.784  24.503  30.216  1.00 92.96           C  
ATOM   4207  C   GLY A 537     -38.669  26.013  30.125  1.00 92.96           C  
ATOM   4208  O   GLY A 537     -39.137  26.731  31.011  1.00 92.96           O  
ATOM   4209  N   ALA A 538     -38.068  26.482  29.069  1.00 93.33           N  
ATOM   4210  CA  ALA A 538     -37.932  27.920  28.853  1.00 93.33           C  
ATOM   4211  C   ALA A 538     -39.297  28.580  28.682  1.00 93.33           C  
ATOM   4212  CB  ALA A 538     -37.055  28.194  27.634  1.00 93.33           C  
ATOM   4213  O   ALA A 538     -39.534  29.674  29.201  1.00 93.33           O  
ATOM   4214  N   GLY A 539     -40.148  27.911  27.939  1.00 94.30           N  
ATOM   4215  CA  GLY A 539     -41.504  28.401  27.754  1.00 94.30           C  
ATOM   4216  C   GLY A 539     -42.275  28.528  29.054  1.00 94.30           C  
ATOM   4217  O   GLY A 539     -42.979  29.517  29.270  1.00 94.30           O  
ATOM   4218  N   LEU A 540     -42.159  27.490  29.949  1.00 94.35           N  
ATOM   4219  CA  LEU A 540     -42.841  27.500  31.239  1.00 94.35           C  
ATOM   4220  C   LEU A 540     -42.318  28.629  32.121  1.00 94.35           C  
ATOM   4221  CB  LEU A 540     -42.663  26.156  31.950  1.00 94.35           C  
ATOM   4222  O   LEU A 540     -43.086  29.257  32.853  1.00 94.35           O  
ATOM   4223  CG  LEU A 540     -43.451  24.977  31.377  1.00 94.35           C  
ATOM   4224  CD1 LEU A 540     -43.061  23.685  32.087  1.00 94.35           C  
ATOM   4225  CD2 LEU A 540     -44.950  25.226  31.496  1.00 94.35           C  
ATOM   4226  N   ILE A 541     -41.068  28.905  32.066  1.00 93.01           N  
ATOM   4227  CA  ILE A 541     -40.467  29.991  32.832  1.00 93.01           C  
ATOM   4228  C   ILE A 541     -41.002  31.332  32.333  1.00 93.01           C  
ATOM   4229  CB  ILE A 541     -38.925  29.962  32.739  1.00 93.01           C  
ATOM   4230  O   ILE A 541     -41.364  32.199  33.132  1.00 93.01           O  
ATOM   4231  CG1 ILE A 541     -38.371  28.718  33.443  1.00 93.01           C  
ATOM   4232  CG2 ILE A 541     -38.324  31.240  33.332  1.00 93.01           C  
ATOM   4233  CD1 ILE A 541     -36.873  28.519  33.260  1.00 93.01           C  
ATOM   4234  N   ALA A 542     -41.027  31.499  31.021  1.00 92.61           N  
ATOM   4235  CA  ALA A 542     -41.560  32.722  30.427  1.00 92.61           C  
ATOM   4236  C   ALA A 542     -43.021  32.929  30.816  1.00 92.61           C  
ATOM   4237  CB  ALA A 542     -41.417  32.682  28.908  1.00 92.61           C  
ATOM   4238  O   ALA A 542     -43.429  34.044  31.150  1.00 92.61           O  
ATOM   4239  N   LEU A 543     -43.791  31.816  30.758  1.00 92.78           N  
ATOM   4240  CA  LEU A 543     -45.204  31.872  31.118  1.00 92.78           C  
ATOM   4241  C   LEU A 543     -45.377  32.281  32.577  1.00 92.78           C  
ATOM   4242  CB  LEU A 543     -45.873  30.517  30.873  1.00 92.78           C  
ATOM   4243  O   LEU A 543     -46.269  33.067  32.903  1.00 92.78           O  
ATOM   4244  CG  LEU A 543     -47.376  30.444  31.143  1.00 92.78           C  
ATOM   4245  CD1 LEU A 543     -48.136  31.321  30.153  1.00 92.78           C  
ATOM   4246  CD2 LEU A 543     -47.864  29.001  31.072  1.00 92.78           C  
ATOM   4247  N   SER A 544     -44.534  31.748  33.410  1.00 91.33           N  
ATOM   4248  CA  SER A 544     -44.592  32.067  34.833  1.00 91.33           C  
ATOM   4249  C   SER A 544     -44.288  33.540  35.082  1.00 91.33           C  
ATOM   4250  CB  SER A 544     -43.610  31.196  35.618  1.00 91.33           C  
ATOM   4251  O   SER A 544     -44.926  34.178  35.922  1.00 91.33           O  
ATOM   4252  OG  SER A 544     -42.273  31.597  35.371  1.00 91.33           O  
ATOM   4253  N   ILE A 545     -43.371  34.121  34.370  1.00 89.09           N  
ATOM   4254  CA  ILE A 545     -42.984  35.521  34.495  1.00 89.09           C  
ATOM   4255  C   ILE A 545     -44.125  36.417  34.017  1.00 89.09           C  
ATOM   4256  CB  ILE A 545     -41.695  35.824  33.698  1.00 89.09           C  
ATOM   4257  O   ILE A 545     -44.438  37.426  34.654  1.00 89.09           O  
ATOM   4258  CG1 ILE A 545     -40.501  35.085  34.313  1.00 89.09           C  
ATOM   4259  CG2 ILE A 545     -41.436  37.333  33.643  1.00 89.09           C  
ATOM   4260  CD1 ILE A 545     -39.221  35.189  33.495  1.00 89.09           C  
ATOM   4261  N   VAL A 546     -44.761  36.055  32.934  1.00 89.29           N  
ATOM   4262  CA  VAL A 546     -45.882  36.811  32.383  1.00 89.29           C  
ATOM   4263  C   VAL A 546     -47.046  36.802  33.371  1.00 89.29           C  
ATOM   4264  CB  VAL A 546     -46.335  36.243  31.020  1.00 89.29           C  
ATOM   4265  O   VAL A 546     -47.700  37.827  33.579  1.00 89.29           O  
ATOM   4266  CG1 VAL A 546     -47.630  36.909  30.561  1.00 89.29           C  
ATOM   4267  CG2 VAL A 546     -45.236  36.426  29.974  1.00 89.29           C  
ATOM   4268  N   MET A 547     -47.314  35.606  33.948  1.00 87.60           N  
ATOM   4269  CA  MET A 547     -48.397  35.473  34.918  1.00 87.60           C  
ATOM   4270  C   MET A 547     -48.162  36.377  36.124  1.00 87.60           C  
ATOM   4271  CB  MET A 547     -48.537  34.020  35.374  1.00 87.60           C  
ATOM   4272  O   MET A 547     -49.102  36.977  36.648  1.00 87.60           O  
ATOM   4273  CG  MET A 547     -49.219  33.121  34.355  1.00 87.60           C  
ATOM   4274  SD  MET A 547     -49.698  31.496  35.060  1.00 87.60           S  
ATOM   4275  CE  MET A 547     -48.062  30.733  35.245  1.00 87.60           C  
ATOM   4276  N   VAL A 548     -46.903  36.492  36.524  1.00 86.57           N  
ATOM   4277  CA  VAL A 548     -46.547  37.330  37.664  1.00 86.57           C  
ATOM   4278  C   VAL A 548     -46.708  38.803  37.293  1.00 86.57           C  
ATOM   4279  CB  VAL A 548     -45.102  37.056  38.140  1.00 86.57           C  
ATOM   4280  O   VAL A 548     -47.215  39.598  38.088  1.00 86.57           O  
ATOM   4281  CG1 VAL A 548     -44.669  38.094  39.174  1.00 86.57           C  
ATOM   4282  CG2 VAL A 548     -44.989  35.645  38.714  1.00 86.57           C  
ATOM   4283  N   ILE A 549     -46.313  39.228  36.092  1.00 86.11           N  
ATOM   4284  CA  ILE A 549     -46.418  40.601  35.612  1.00 86.11           C  
ATOM   4285  C   ILE A 549     -47.889  40.992  35.486  1.00 86.11           C  
ATOM   4286  CB  ILE A 549     -45.697  40.784  34.258  1.00 86.11           C  
ATOM   4287  O   ILE A 549     -48.280  42.095  35.876  1.00 86.11           O  
ATOM   4288  CG1 ILE A 549     -44.184  40.610  34.431  1.00 86.11           C  
ATOM   4289  CG2 ILE A 549     -46.025  42.151  33.651  1.00 86.11           C  
ATOM   4290  CD1 ILE A 549     -43.405  40.624  33.123  1.00 86.11           C  
ATOM   4291  N   VAL A 550     -48.666  40.142  34.867  1.00 84.62           N  
ATOM   4292  CA  VAL A 550     -50.090  40.398  34.682  1.00 84.62           C  
ATOM   4293  C   VAL A 550     -50.773  40.526  36.042  1.00 84.62           C  
ATOM   4294  CB  VAL A 550     -50.765  39.285  33.850  1.00 84.62           C  
ATOM   4295  O   VAL A 550     -51.648  41.374  36.227  1.00 84.62           O  
ATOM   4296  CG1 VAL A 550     -52.284  39.446  33.863  1.00 84.62           C  
ATOM   4297  CG2 VAL A 550     -50.236  39.297  32.416  1.00 84.62           C  
ATOM   4298  N   SER A 551     -50.444  39.646  36.908  1.00 81.00           N  
ATOM   4299  CA  SER A 551     -51.005  39.709  38.253  1.00 81.00           C  
ATOM   4300  C   SER A 551     -50.659  41.029  38.936  1.00 81.00           C  
ATOM   4301  CB  SER A 551     -50.500  38.540  39.100  1.00 81.00           C  
ATOM   4302  O   SER A 551     -51.498  41.618  39.620  1.00 81.00           O  
ATOM   4303  OG  SER A 551     -51.048  38.592  40.407  1.00 81.00           O  
ATOM   4304  N   PHE A 552     -49.378  41.495  38.711  1.00 77.65           N  
ATOM   4305  CA  PHE A 552     -48.956  42.767  39.286  1.00 77.65           C  
ATOM   4306  C   PHE A 552     -49.664  43.931  38.604  1.00 77.65           C  
ATOM   4307  CB  PHE A 552     -47.438  42.934  39.169  1.00 77.65           C  
ATOM   4308  O   PHE A 552     -50.062  44.894  39.263  1.00 77.65           O  
ATOM   4309  CG  PHE A 552     -46.679  42.452  40.376  1.00 77.65           C  
ATOM   4310  CD1 PHE A 552     -46.629  43.218  41.534  1.00 77.65           C  
ATOM   4311  CD2 PHE A 552     -46.014  41.233  40.352  1.00 77.65           C  
ATOM   4312  CE1 PHE A 552     -45.928  42.775  42.653  1.00 77.65           C  
ATOM   4313  CE2 PHE A 552     -45.311  40.783  41.466  1.00 77.65           C  
ATOM   4314  CZ  PHE A 552     -45.268  41.556  42.615  1.00 77.65           C  
ATOM   4315  N   CYS A 553     -49.799  43.932  37.228  1.00 77.82           N  
ATOM   4316  CA  CYS A 553     -50.417  45.012  36.469  1.00 77.82           C  
ATOM   4317  C   CYS A 553     -51.922  45.057  36.708  1.00 77.82           C  
ATOM   4318  CB  CYS A 553     -50.135  44.848  34.976  1.00 77.82           C  
ATOM   4319  O   CYS A 553     -52.517  46.135  36.748  1.00 77.82           O  
ATOM   4320  SG  CYS A 553     -48.402  45.100  34.531  1.00 77.82           S  
ATOM   4321  N   CYS A 554     -52.588  43.887  36.779  1.00 70.01           N  
ATOM   4322  CA  CYS A 554     -54.035  43.847  36.954  1.00 70.01           C  
ATOM   4323  C   CYS A 554     -54.422  44.210  38.383  1.00 70.01           C  
ATOM   4324  CB  CYS A 554     -54.579  42.462  36.606  1.00 70.01           C  
ATOM   4325  O   CYS A 554     -55.469  44.818  38.612  1.00 70.01           O  
ATOM   4326  SG  CYS A 554     -54.602  42.114  34.834  1.00 70.01           S  
ATOM   4327  N   PHE A 555     -53.513  43.989  39.336  1.00 62.48           N  
ATOM   4328  CA  PHE A 555     -53.929  44.252  40.708  1.00 62.48           C  
ATOM   4329  C   PHE A 555     -53.437  45.619  41.169  1.00 62.48           C  
ATOM   4330  CB  PHE A 555     -53.406  43.162  41.649  1.00 62.48           C  
ATOM   4331  O   PHE A 555     -53.956  46.177  42.139  1.00 62.48           O  
ATOM   4332  CG  PHE A 555     -54.115  41.843  41.502  1.00 62.48           C  
ATOM   4333  CD1 PHE A 555     -55.390  41.662  42.023  1.00 62.48           C  
ATOM   4334  CD2 PHE A 555     -53.506  40.783  40.843  1.00 62.48           C  
ATOM   4335  CE1 PHE A 555     -56.049  40.442  41.889  1.00 62.48           C  
ATOM   4336  CE2 PHE A 555     -54.158  39.561  40.705  1.00 62.48           C  
ATOM   4337  CZ  PHE A 555     -55.429  39.392  41.229  1.00 62.48           C  
ATOM   4338  N   ARG A 556     -52.408  46.244  40.501  1.00 57.38           N  
ATOM   4339  CA  ARG A 556     -52.030  47.614  40.831  1.00 57.38           C  
ATOM   4340  C   ARG A 556     -53.106  48.600  40.389  1.00 57.38           C  
ATOM   4341  CB  ARG A 556     -50.691  47.974  40.184  1.00 57.38           C  
ATOM   4342  O   ARG A 556     -53.337  49.613  41.053  1.00 57.38           O  
ATOM   4343  CG  ARG A 556     -49.700  48.621  41.138  1.00 57.38           C  
ATOM   4344  CD  ARG A 556     -48.331  48.796  40.495  1.00 57.38           C  
ATOM   4345  NE  ARG A 556     -47.939  50.202  40.435  1.00 57.38           N  
ATOM   4346  NH1 ARG A 556     -45.681  49.776  40.198  1.00 57.38           N  
ATOM   4347  NH2 ARG A 556     -46.446  51.937  40.252  1.00 57.38           N  
ATOM   4348  CZ  ARG A 556     -46.690  50.635  40.295  1.00 57.38           C  
ATOM   4349  N   ASP A 557     -53.905  48.269  39.340  1.00 55.48           N  
ATOM   4350  CA  ASP A 557     -54.925  49.197  38.863  1.00 55.48           C  
ATOM   4351  C   ASP A 557     -56.120  49.236  39.814  1.00 55.48           C  
ATOM   4352  CB  ASP A 557     -55.386  48.812  37.456  1.00 55.48           C  
ATOM   4353  O   ASP A 557     -56.753  50.280  39.981  1.00 55.48           O  
ATOM   4354  CG  ASP A 557     -54.601  49.515  36.362  1.00 55.48           C  
ATOM   4355  OD1 ASP A 557     -53.905  50.510  36.654  1.00 55.48           O  
ATOM   4356  OD2 ASP A 557     -54.683  49.070  35.196  1.00 55.48           O  
ATOM   4357  N   GLU A 558     -56.182  48.252  40.717  1.00 52.51           N  
ATOM   4358  CA  GLU A 558     -57.381  48.334  41.547  1.00 52.51           C  
ATOM   4359  C   GLU A 558     -57.091  49.045  42.866  1.00 52.51           C  
ATOM   4360  CB  GLU A 558     -57.945  46.936  41.815  1.00 52.51           C  
ATOM   4361  O   GLU A 558     -57.979  49.670  43.448  1.00 52.51           O  
ATOM   4362  CG  GLU A 558     -58.980  46.485  40.795  1.00 52.51           C  
ATOM   4363  CD  GLU A 558     -59.761  45.257  41.235  1.00 52.51           C  
ATOM   4364  OE1 GLU A 558     -60.696  44.841  40.513  1.00 52.51           O  
ATOM   4365  OE2 GLU A 558     -59.436  44.707  42.311  1.00 52.51           O  
ATOM   4366  N   HIS A 559     -55.744  49.128  43.242  1.00 50.75           N  
ATOM   4367  CA  HIS A 559     -55.476  49.848  44.482  1.00 50.75           C  
ATOM   4368  C   HIS A 559     -55.502  51.356  44.261  1.00 50.75           C  
ATOM   4369  CB  HIS A 559     -54.126  49.426  45.065  1.00 50.75           C  
ATOM   4370  O   HIS A 559     -55.788  52.119  45.187  1.00 50.75           O  
ATOM   4371  CG  HIS A 559     -54.226  48.331  46.079  1.00 50.75           C  
ATOM   4372  CD2 HIS A 559     -53.693  47.087  46.099  1.00 50.75           C  
ATOM   4373  ND1 HIS A 559     -54.951  48.459  47.244  1.00 50.75           N  
ATOM   4374  CE1 HIS A 559     -54.859  47.338  47.939  1.00 50.75           C  
ATOM   4375  NE2 HIS A 559     -54.101  46.489  47.266  1.00 50.75           N  
ATOM   4376  N   HIS A 560     -55.484  51.865  42.954  1.00 50.39           N  
ATOM   4377  CA  HIS A 560     -55.640  53.306  42.792  1.00 50.39           C  
ATOM   4378  C   HIS A 560     -57.110  53.692  42.674  1.00 50.39           C  
ATOM   4379  CB  HIS A 560     -54.870  53.793  41.563  1.00 50.39           C  
ATOM   4380  O   HIS A 560     -57.470  54.853  42.880  1.00 50.39           O  
ATOM   4381  CG  HIS A 560     -53.440  54.130  41.846  1.00 50.39           C  
ATOM   4382  CD2 HIS A 560     -52.290  53.606  41.361  1.00 50.39           C  
ATOM   4383  ND1 HIS A 560     -53.071  55.120  42.730  1.00 50.39           N  
ATOM   4384  CE1 HIS A 560     -51.751  55.190  42.777  1.00 50.39           C  
ATOM   4385  NE2 HIS A 560     -51.253  54.282  41.955  1.00 50.39           N  
ATOM   4386  N   LYS A 561     -58.088  52.738  42.707  1.00 49.65           N  
ATOM   4387  CA  LYS A 561     -59.483  53.169  42.690  1.00 49.65           C  
ATOM   4388  C   LYS A 561     -60.088  53.129  44.090  1.00 49.65           C  
ATOM   4389  CB  LYS A 561     -60.303  52.296  41.739  1.00 49.65           C  
ATOM   4390  O   LYS A 561     -61.133  53.734  44.338  1.00 49.65           O  
ATOM   4391  CG  LYS A 561     -60.215  52.720  40.280  1.00 49.65           C  
ATOM   4392  CD  LYS A 561     -61.129  51.878  39.398  1.00 49.65           C  
ATOM   4393  CE  LYS A 561     -60.996  52.258  37.929  1.00 49.65           C  
ATOM   4394  NZ  LYS A 561     -61.856  51.405  37.056  1.00 49.65           N  
ATOM   4395  N   THR A 562     -59.294  53.010  45.163  1.00 46.67           N  
ATOM   4396  CA  THR A 562     -59.999  53.289  46.409  1.00 46.67           C  
ATOM   4397  C   THR A 562     -59.251  54.335  47.231  1.00 46.67           C  
ATOM   4398  CB  THR A 562     -60.182  52.009  47.246  1.00 46.67           C  
ATOM   4399  O   THR A 562     -58.133  54.090  47.688  1.00 46.67           O  
ATOM   4400  CG2 THR A 562     -61.394  51.213  46.776  1.00 46.67           C  
ATOM   4401  OG1 THR A 562     -59.010  51.193  47.122  1.00 46.67           O  
ATOM   4402  N   SER A 563     -58.599  55.454  46.796  1.00 40.17           N  
ATOM   4403  CA  SER A 563     -58.528  56.647  47.633  1.00 40.17           C  
ATOM   4404  C   SER A 563     -59.803  57.477  47.523  1.00 40.17           C  
ATOM   4405  CB  SER A 563     -57.319  57.502  47.248  1.00 40.17           C  
ATOM   4406  O   SER A 563     -60.314  57.975  48.528  1.00 40.17           O  
ATOM   4407  OG  SER A 563     -57.408  58.790  47.833  1.00 40.17           O  
TER    4408      SER A 563                                                      
ENDMDL                                                                          
END                                                                             
HEADER	MODEL     1                                                                     
ATOM      1  N   MET A   1     -57.735  17.844  60.883  1.00 38.55           N  
ATOM      2  CA  MET A   1     -57.576  19.090  60.137  1.00 38.55           C  
ATOM      3  C   MET A   1     -57.074  18.817  58.723  1.00 38.55           C  
ATOM      4  CB  MET A   1     -56.612  20.031  60.862  1.00 38.55           C  
ATOM      5  O   MET A   1     -56.009  18.225  58.541  1.00 38.55           O  
ATOM      6  CG  MET A   1     -57.280  21.271  61.434  1.00 38.55           C  
ATOM      7  SD  MET A   1     -56.120  22.313  62.400  1.00 38.55           S  
ATOM      8  CE  MET A   1     -57.253  23.609  62.972  1.00 38.55           C  
ATOM      9  N   GLY A   2     -57.928  18.223  57.787  1.00 41.45           N  
ATOM     10  CA  GLY A   2     -58.049  17.929  56.368  1.00 41.45           C  
ATOM     11  C   GLY A   2     -57.369  18.959  55.486  1.00 41.45           C  
ATOM     12  O   GLY A   2     -57.612  20.159  55.622  1.00 41.45           O  
ATOM     13  N   PHE A   3     -56.028  19.109  55.503  1.00 44.15           N  
ATOM     14  CA  PHE A   3     -55.260  19.959  54.601  1.00 44.15           C  
ATOM     15  C   PHE A   3     -55.828  19.901  53.188  1.00 44.15           C  
ATOM     16  CB  PHE A   3     -53.786  19.541  54.592  1.00 44.15           C  
ATOM     17  O   PHE A   3     -55.934  18.823  52.600  1.00 44.15           O  
ATOM     18  CG  PHE A   3     -52.936  20.291  55.582  1.00 44.15           C  
ATOM     19  CD1 PHE A   3     -52.392  21.527  55.257  1.00 44.15           C  
ATOM     20  CD2 PHE A   3     -52.683  19.758  56.840  1.00 44.15           C  
ATOM     21  CE1 PHE A   3     -51.605  22.223  56.172  1.00 44.15           C  
ATOM     22  CE2 PHE A   3     -51.898  20.448  57.760  1.00 44.15           C  
ATOM     23  CZ  PHE A   3     -51.359  21.679  57.424  1.00 44.15           C  
ATOM     24  N   ARG A   4     -57.064  20.352  52.845  1.00 46.01           N  
ATOM     25  CA  ARG A   4     -57.623  20.464  51.502  1.00 46.01           C  
ATOM     26  C   ARG A   4     -56.661  21.190  50.567  1.00 46.01           C  
ATOM     27  CB  ARG A   4     -58.969  21.191  51.538  1.00 46.01           C  
ATOM     28  O   ARG A   4     -56.208  22.295  50.871  1.00 46.01           O  
ATOM     29  CG  ARG A   4     -60.170  20.261  51.596  1.00 46.01           C  
ATOM     30  CD  ARG A   4     -61.482  21.030  51.522  1.00 46.01           C  
ATOM     31  NE  ARG A   4     -62.635  20.135  51.564  1.00 46.01           N  
ATOM     32  NH1 ARG A   4     -64.210  21.825  51.541  1.00 46.01           N  
ATOM     33  NH2 ARG A   4     -64.875  19.632  51.613  1.00 46.01           N  
ATOM     34  CZ  ARG A   4     -63.904  20.533  51.573  1.00 46.01           C  
ATOM     35  N   ILE A   5     -55.547  20.569  50.138  1.00 53.22           N  
ATOM     36  CA  ILE A   5     -54.664  21.015  49.066  1.00 53.22           C  
ATOM     37  C   ILE A   5     -55.489  21.636  47.941  1.00 53.22           C  
ATOM     38  CB  ILE A   5     -53.805  19.852  48.520  1.00 53.22           C  
ATOM     39  O   ILE A   5     -56.404  21.001  47.411  1.00 53.22           O  
ATOM     40  CG1 ILE A   5     -52.940  19.257  49.637  1.00 53.22           C  
ATOM     41  CG2 ILE A   5     -52.939  20.323  47.348  1.00 53.22           C  
ATOM     42  CD1 ILE A   5     -52.258  17.949  49.262  1.00 53.22           C  
ATOM     43  N   ARG A   6     -55.985  22.830  47.957  1.00 55.92           N  
ATOM     44  CA  ARG A   6     -56.651  23.519  46.858  1.00 55.92           C  
ATOM     45  C   ARG A   6     -55.756  23.576  45.624  1.00 55.92           C  
ATOM     46  CB  ARG A   6     -57.055  24.934  47.276  1.00 55.92           C  
ATOM     47  O   ARG A   6     -54.636  24.087  45.686  1.00 55.92           O  
ATOM     48  CG  ARG A   6     -58.518  25.066  47.672  1.00 55.92           C  
ATOM     49  CD  ARG A   6     -58.886  26.505  48.001  1.00 55.92           C  
ATOM     50  NE  ARG A   6     -60.275  26.620  48.437  1.00 55.92           N  
ATOM     51  NH1 ARG A   6     -60.190  28.901  48.794  1.00 55.92           N  
ATOM     52  NH2 ARG A   6     -62.132  27.747  49.183  1.00 55.92           N  
ATOM     53  CZ  ARG A   6     -60.862  27.756  48.804  1.00 55.92           C  
ATOM     54  N   ILE A   7     -55.747  22.509  44.789  1.00 60.38           N  
ATOM     55  CA  ILE A   7     -55.059  22.427  43.505  1.00 60.38           C  
ATOM     56  C   ILE A   7     -55.585  23.512  42.568  1.00 60.38           C  
ATOM     57  CB  ILE A   7     -55.230  21.033  42.860  1.00 60.38           C  
ATOM     58  O   ILE A   7     -56.781  23.558  42.271  1.00 60.38           O  
ATOM     59  CG1 ILE A   7     -54.621  19.951  43.759  1.00 60.38           C  
ATOM     60  CG2 ILE A   7     -54.601  21.003  41.464  1.00 60.38           C  
ATOM     61  CD1 ILE A   7     -54.931  18.528  43.313  1.00 60.38           C  
ATOM     62  N   ASN A   8     -54.921  24.655  42.442  1.00 69.89           N  
ATOM     63  CA  ASN A   8     -55.215  25.696  41.463  1.00 69.89           C  
ATOM     64  C   ASN A   8     -54.917  25.229  40.041  1.00 69.89           C  
ATOM     65  CB  ASN A   8     -54.426  26.969  41.779  1.00 69.89           C  
ATOM     66  O   ASN A   8     -54.192  24.252  39.843  1.00 69.89           O  
ATOM     67  CG  ASN A   8     -55.029  27.760  42.923  1.00 69.89           C  
ATOM     68  ND2 ASN A   8     -54.355  28.832  43.323  1.00 69.89           N  
ATOM     69  OD1 ASN A   8     -56.092  27.411  43.443  1.00 69.89           O  
ATOM     70  N   LYS A   9     -55.798  25.540  39.057  1.00 80.23           N  
ATOM     71  CA  LYS A   9     -55.689  25.306  37.620  1.00 80.23           C  
ATOM     72  C   LYS A   9     -54.252  25.487  37.141  1.00 80.23           C  
ATOM     73  CB  LYS A   9     -56.620  26.246  36.851  1.00 80.23           C  
ATOM     74  O   LYS A   9     -53.778  24.736  36.286  1.00 80.23           O  
ATOM     75  CG  LYS A   9     -58.092  25.871  36.945  1.00 80.23           C  
ATOM     76  CD  LYS A   9     -58.949  26.746  36.039  1.00 80.23           C  
ATOM     77  CE  LYS A   9     -60.428  26.408  36.172  1.00 80.23           C  
ATOM     78  NZ  LYS A   9     -61.277  27.290  35.316  1.00 80.23           N  
ATOM     79  N   LEU A  10     -53.513  26.358  37.772  1.00 81.61           N  
ATOM     80  CA  LEU A  10     -52.128  26.620  37.396  1.00 81.61           C  
ATOM     81  C   LEU A  10     -51.225  25.463  37.811  1.00 81.61           C  
ATOM     82  CB  LEU A  10     -51.637  27.921  38.035  1.00 81.61           C  
ATOM     83  O   LEU A  10     -50.313  25.086  37.071  1.00 81.61           O  
ATOM     84  CG  LEU A  10     -50.285  28.447  37.549  1.00 81.61           C  
ATOM     85  CD1 LEU A  10     -50.474  29.352  36.336  1.00 81.61           C  
ATOM     86  CD2 LEU A  10     -49.565  29.189  38.669  1.00 81.61           C  
ATOM     87  N   ASP A  11     -51.445  24.817  38.991  1.00 79.51           N  
ATOM     88  CA  ASP A  11     -50.685  23.673  39.486  1.00 79.51           C  
ATOM     89  C   ASP A  11     -50.851  22.465  38.566  1.00 79.51           C  
ATOM     90  CB  ASP A  11     -51.119  23.314  40.908  1.00 79.51           C  
ATOM     91  O   ASP A  11     -49.880  21.764  38.273  1.00 79.51           O  
ATOM     92  CG  ASP A  11     -50.691  24.347  41.937  1.00 79.51           C  
ATOM     93  OD1 ASP A  11     -49.740  25.113  41.673  1.00 79.51           O  
ATOM     94  OD2 ASP A  11     -51.310  24.393  43.022  1.00 79.51           O  
ATOM     95  N   VAL A  12     -52.072  22.277  38.123  1.00 84.25           N  
ATOM     96  CA  VAL A  12     -52.349  21.158  37.229  1.00 84.25           C  
ATOM     97  C   VAL A  12     -51.632  21.371  35.898  1.00 84.25           C  
ATOM     98  CB  VAL A  12     -53.866  20.981  36.995  1.00 84.25           C  
ATOM     99  O   VAL A  12     -51.050  20.436  35.343  1.00 84.25           O  
ATOM    100  CG1 VAL A  12     -54.128  19.907  35.940  1.00 84.25           C  
ATOM    101  CG2 VAL A  12     -54.570  20.630  38.305  1.00 84.25           C  
ATOM    102  N   PHE A  13     -51.696  22.622  35.487  1.00 86.87           N  
ATOM    103  CA  PHE A  13     -51.040  22.970  34.232  1.00 86.87           C  
ATOM    104  C   PHE A  13     -49.537  22.738  34.325  1.00 86.87           C  
ATOM    105  CB  PHE A  13     -51.325  24.428  33.861  1.00 86.87           C  
ATOM    106  O   PHE A  13     -48.935  22.161  33.417  1.00 86.87           O  
ATOM    107  CG  PHE A  13     -50.669  24.868  32.579  1.00 86.87           C  
ATOM    108  CD1 PHE A  13     -49.528  25.659  32.602  1.00 86.87           C  
ATOM    109  CD2 PHE A  13     -51.196  24.489  31.351  1.00 86.87           C  
ATOM    110  CE1 PHE A  13     -48.919  26.067  31.418  1.00 86.87           C  
ATOM    111  CE2 PHE A  13     -50.593  24.893  30.163  1.00 86.87           C  
ATOM    112  CZ  PHE A  13     -49.455  25.683  30.199  1.00 86.87           C  
ATOM    113  N   LEU A  14     -48.819  23.090  35.348  1.00 86.93           N  
ATOM    114  CA  LEU A  14     -47.382  22.931  35.541  1.00 86.93           C  
ATOM    115  C   LEU A  14     -47.006  21.456  35.633  1.00 86.93           C  
ATOM    116  CB  LEU A  14     -46.925  23.665  36.804  1.00 86.93           C  
ATOM    117  O   LEU A  14     -45.974  21.039  35.100  1.00 86.93           O  
ATOM    118  CG  LEU A  14     -46.857  25.190  36.715  1.00 86.93           C  
ATOM    119  CD1 LEU A  14     -46.555  25.789  38.084  1.00 86.93           C  
ATOM    120  CD2 LEU A  14     -45.809  25.620  35.694  1.00 86.93           C  
ATOM    121  N   VAL A  15     -47.845  20.699  36.271  1.00 88.80           N  
ATOM    122  CA  VAL A  15     -47.593  19.268  36.408  1.00 88.80           C  
ATOM    123  C   VAL A  15     -47.665  18.597  35.038  1.00 88.80           C  
ATOM    124  CB  VAL A  15     -48.595  18.605  37.380  1.00 88.80           C  
ATOM    125  O   VAL A  15     -46.823  17.760  34.705  1.00 88.80           O  
ATOM    126  CG1 VAL A  15     -48.472  17.084  37.327  1.00 88.80           C  
ATOM    127  CG2 VAL A  15     -48.372  19.114  38.803  1.00 88.80           C  
ATOM    128  N   VAL A  16     -48.624  18.972  34.311  1.00 90.38           N  
ATOM    129  CA  VAL A  16     -48.800  18.384  32.987  1.00 90.38           C  
ATOM    130  C   VAL A  16     -47.598  18.722  32.108  1.00 90.38           C  
ATOM    131  CB  VAL A  16     -50.103  18.874  32.318  1.00 90.38           C  
ATOM    132  O   VAL A  16     -47.064  17.852  31.415  1.00 90.38           O  
ATOM    133  CG1 VAL A  16     -50.166  18.420  30.860  1.00 90.38           C  
ATOM    134  CG2 VAL A  16     -51.321  18.370  33.090  1.00 90.38           C  
ATOM    135  N   ILE A  17     -47.164  19.933  32.189  1.00 92.59           N  
ATOM    136  CA  ILE A  17     -46.021  20.380  31.399  1.00 92.59           C  
ATOM    137  C   ILE A  17     -44.763  19.643  31.850  1.00 92.59           C  
ATOM    138  CB  ILE A  17     -45.818  21.907  31.513  1.00 92.59           C  
ATOM    139  O   ILE A  17     -43.948  19.228  31.022  1.00 92.59           O  
ATOM    140  CG1 ILE A  17     -46.958  22.652  30.809  1.00 92.59           C  
ATOM    141  CG2 ILE A  17     -44.459  22.316  30.938  1.00 92.59           C  
ATOM    142  CD1 ILE A  17     -46.897  24.165  30.962  1.00 92.59           C  
ATOM    143  N   ALA A  18     -44.635  19.514  33.169  1.00 91.75           N  
ATOM    144  CA  ALA A  18     -43.490  18.790  33.716  1.00 91.75           C  
ATOM    145  C   ALA A  18     -43.469  17.345  33.224  1.00 91.75           C  
ATOM    146  CB  ALA A  18     -43.515  18.829  35.242  1.00 91.75           C  
ATOM    147  O   ALA A  18     -42.423  16.839  32.809  1.00 91.75           O  
ATOM    148  N   ILE A  19     -44.599  16.727  33.285  1.00 91.66           N  
ATOM    149  CA  ILE A  19     -44.710  15.334  32.866  1.00 91.66           C  
ATOM    150  C   ILE A  19     -44.385  15.215  31.379  1.00 91.66           C  
ATOM    151  CB  ILE A  19     -46.118  14.767  33.154  1.00 91.66           C  
ATOM    152  O   ILE A  19     -43.682  14.291  30.962  1.00 91.66           O  
ATOM    153  CG1 ILE A  19     -46.342  14.634  34.665  1.00 91.66           C  
ATOM    154  CG2 ILE A  19     -46.313  13.421  32.450  1.00 91.66           C  
ATOM    155  CD1 ILE A  19     -47.764  14.249  35.049  1.00 91.66           C  
ATOM    156  N   VAL A  20     -44.864  16.131  30.644  1.00 92.09           N  
ATOM    157  CA  VAL A  20     -44.642  16.120  29.202  1.00 92.09           C  
ATOM    158  C   VAL A  20     -43.146  16.210  28.909  1.00 92.09           C  
ATOM    159  CB  VAL A  20     -45.392  17.277  28.504  1.00 92.09           C  
ATOM    160  O   VAL A  20     -42.625  15.465  28.075  1.00 92.09           O  
ATOM    161  CG1 VAL A  20     -44.938  17.417  27.053  1.00 92.09           C  
ATOM    162  CG2 VAL A  20     -46.902  17.053  28.576  1.00 92.09           C  
ATOM    163  N   PHE A  21     -42.416  17.078  29.579  1.00 93.33           N  
ATOM    164  CA  PHE A  21     -40.987  17.265  29.358  1.00 93.33           C  
ATOM    165  C   PHE A  21     -40.205  16.033  29.800  1.00 93.33           C  
ATOM    166  CB  PHE A  21     -40.483  18.503  30.107  1.00 93.33           C  
ATOM    167  O   PHE A  21     -39.266  15.612  29.122  1.00 93.33           O  
ATOM    168  CG  PHE A  21     -40.631  19.783  29.331  1.00 93.33           C  
ATOM    169  CD1 PHE A  21     -39.767  20.082  28.285  1.00 93.33           C  
ATOM    170  CD2 PHE A  21     -41.635  20.689  29.648  1.00 93.33           C  
ATOM    171  CE1 PHE A  21     -39.902  21.267  27.565  1.00 93.33           C  
ATOM    172  CE2 PHE A  21     -41.776  21.875  28.933  1.00 93.33           C  
ATOM    173  CZ  PHE A  21     -40.908  22.163  27.892  1.00 93.33           C  
ATOM    174  N   ILE A  22     -40.619  15.490  30.918  1.00 92.35           N  
ATOM    175  CA  ILE A  22     -39.929  14.311  31.430  1.00 92.35           C  
ATOM    176  C   ILE A  22     -40.150  13.132  30.486  1.00 92.35           C  
ATOM    177  CB  ILE A  22     -40.404  13.953  32.856  1.00 92.35           C  
ATOM    178  O   ILE A  22     -39.204  12.421  30.138  1.00 92.35           O  
ATOM    179  CG1 ILE A  22     -39.946  15.021  33.856  1.00 92.35           C  
ATOM    180  CG2 ILE A  22     -39.894  12.567  33.263  1.00 92.35           C  
ATOM    181  CD1 ILE A  22     -40.492  14.825  35.264  1.00 92.35           C  
ATOM    182  N   VAL A  23     -41.460  12.985  30.127  1.00 91.22           N  
ATOM    183  CA  VAL A  23     -41.789  11.888  29.224  1.00 91.22           C  
ATOM    184  C   VAL A  23     -41.064  12.079  27.893  1.00 91.22           C  
ATOM    185  CB  VAL A  23     -43.312  11.781  28.990  1.00 91.22           C  
ATOM    186  O   VAL A  23     -40.508  11.128  27.340  1.00 91.22           O  
ATOM    187  CG1 VAL A  23     -43.620  10.777  27.880  1.00 91.22           C  
ATOM    188  CG2 VAL A  23     -44.023  11.387  30.283  1.00 91.22           C  
ATOM    189  N   PHE A  24     -41.121  13.240  27.376  1.00 90.33           N  
ATOM    190  CA  PHE A  24     -40.420  13.562  26.138  1.00 90.33           C  
ATOM    191  C   PHE A  24     -38.931  13.265  26.267  1.00 90.33           C  
ATOM    192  CB  PHE A  24     -40.632  15.033  25.767  1.00 90.33           C  
ATOM    193  O   PHE A  24     -38.330  12.677  25.365  1.00 90.33           O  
ATOM    194  CG  PHE A  24     -39.899  15.457  24.523  1.00 90.33           C  
ATOM    195  CD1 PHE A  24     -38.714  16.177  24.609  1.00 90.33           C  
ATOM    196  CD2 PHE A  24     -40.395  15.134  23.267  1.00 90.33           C  
ATOM    197  CE1 PHE A  24     -38.033  16.571  23.459  1.00 90.33           C  
ATOM    198  CE2 PHE A  24     -39.720  15.524  22.113  1.00 90.33           C  
ATOM    199  CZ  PHE A  24     -38.540  16.243  22.211  1.00 90.33           C  
ATOM    200  N   GLY A  25     -38.294  13.708  27.342  1.00 89.70           N  
ATOM    201  CA  GLY A  25     -36.887  13.435  27.585  1.00 89.70           C  
ATOM    202  C   GLY A  25     -36.560  11.954  27.602  1.00 89.70           C  
ATOM    203  O   GLY A  25     -35.592  11.519  26.975  1.00 89.70           O  
ATOM    204  N   ILE A  26     -37.401  11.156  28.207  1.00 89.02           N  
ATOM    205  CA  ILE A  26     -37.181   9.720  28.344  1.00 89.02           C  
ATOM    206  C   ILE A  26     -37.379   9.036  26.993  1.00 89.02           C  
ATOM    207  CB  ILE A  26     -38.123   9.102  29.401  1.00 89.02           C  
ATOM    208  O   ILE A  26     -36.578   8.187  26.596  1.00 89.02           O  
ATOM    209  CG1 ILE A  26     -37.770   9.622  30.800  1.00 89.02           C  
ATOM    210  CG2 ILE A  26     -38.058   7.572  29.353  1.00 89.02           C  
ATOM    211  CD1 ILE A  26     -38.752   9.197  31.883  1.00 89.02           C  
ATOM    212  N   VAL A  27     -38.462   9.399  26.336  1.00 89.72           N  
ATOM    213  CA  VAL A  27     -38.785   8.771  25.058  1.00 89.72           C  
ATOM    214  C   VAL A  27     -37.677   9.058  24.048  1.00 89.72           C  
ATOM    215  CB  VAL A  27     -40.145   9.262  24.512  1.00 89.72           C  
ATOM    216  O   VAL A  27     -37.252   8.163  23.313  1.00 89.72           O  
ATOM    217  CG1 VAL A  27     -40.348   8.797  23.072  1.00 89.72           C  
ATOM    218  CG2 VAL A  27     -41.285   8.771  25.402  1.00 89.72           C  
ATOM    219  N   THR A  28     -37.275  10.321  23.938  1.00 89.83           N  
ATOM    220  CA  THR A  28     -36.229  10.702  22.995  1.00 89.83           C  
ATOM    221  C   THR A  28     -34.917   9.999  23.330  1.00 89.83           C  
ATOM    222  CB  THR A  28     -36.011  12.226  22.988  1.00 89.83           C  
ATOM    223  O   THR A  28     -34.141   9.660  22.433  1.00 89.83           O  
ATOM    224  CG2 THR A  28     -37.245  12.956  22.469  1.00 89.83           C  
ATOM    225  OG1 THR A  28     -35.732  12.669  24.322  1.00 89.83           O  
ATOM    226  N   TRP A  29     -34.630   9.801  24.509  1.00 90.19           N  
ATOM    227  CA  TRP A  29     -33.429   9.088  24.931  1.00 90.19           C  
ATOM    228  C   TRP A  29     -33.447   7.648  24.430  1.00 90.19           C  
ATOM    229  CB  TRP A  29     -33.298   9.111  26.456  1.00 90.19           C  
ATOM    230  O   TRP A  29     -32.452   7.159  23.890  1.00 90.19           O  
ATOM    231  CG  TRP A  29     -31.932   8.745  26.955  1.00 90.19           C  
ATOM    232  CD1 TRP A  29     -31.369   7.499  26.977  1.00 90.19           C  
ATOM    233  CD2 TRP A  29     -30.959   9.635  27.510  1.00 90.19           C  
ATOM    234  CE2 TRP A  29     -29.828   8.860  27.847  1.00 90.19           C  
ATOM    235  CE3 TRP A  29     -30.934  11.015  27.755  1.00 90.19           C  
ATOM    236  NE1 TRP A  29     -30.103   7.562  27.512  1.00 90.19           N  
ATOM    237  CH2 TRP A  29     -28.683  10.771  28.645  1.00 90.19           C  
ATOM    238  CZ2 TRP A  29     -28.681   9.420  28.416  1.00 90.19           C  
ATOM    239  CZ3 TRP A  29     -29.792  11.570  28.322  1.00 90.19           C  
ATOM    240  N   ALA A  30     -34.635   7.039  24.570  1.00 88.41           N  
ATOM    241  CA  ALA A  30     -34.773   5.644  24.161  1.00 88.41           C  
ATOM    242  C   ALA A  30     -34.899   5.526  22.644  1.00 88.41           C  
ATOM    243  CB  ALA A  30     -35.980   5.006  24.843  1.00 88.41           C  
ATOM    244  O   ALA A  30     -34.298   4.641  22.032  1.00 88.41           O  
ATOM    245  N   ALA A  31     -35.582   6.432  21.991  1.00 91.52           N  
ATOM    246  CA  ALA A  31     -35.917   6.338  20.572  1.00 91.52           C  
ATOM    247  C   ALA A  31     -34.775   6.855  19.703  1.00 91.52           C  
ATOM    248  CB  ALA A  31     -37.199   7.112  20.276  1.00 91.52           C  
ATOM    249  O   ALA A  31     -34.598   6.407  18.568  1.00 91.52           O  
ATOM    250  N   PHE A  32     -33.978   7.760  20.132  1.00 92.58           N  
ATOM    251  CA  PHE A  32     -32.963   8.446  19.341  1.00 92.58           C  
ATOM    252  C   PHE A  32     -31.933   7.458  18.808  1.00 92.58           C  
ATOM    253  CB  PHE A  32     -32.270   9.528  20.175  1.00 92.58           C  
ATOM    254  O   PHE A  32     -31.556   7.518  17.636  1.00 92.58           O  
ATOM    255  CG  PHE A  32     -31.149  10.226  19.454  1.00 92.58           C  
ATOM    256  CD1 PHE A  32     -29.824   9.965  19.781  1.00 92.58           C  
ATOM    257  CD2 PHE A  32     -31.420  11.144  18.447  1.00 92.58           C  
ATOM    258  CE1 PHE A  32     -28.784  10.609  19.115  1.00 92.58           C  
ATOM    259  CE2 PHE A  32     -30.387  11.792  17.777  1.00 92.58           C  
ATOM    260  CZ  PHE A  32     -29.070  11.524  18.113  1.00 92.58           C  
ATOM    261  N   SER A  33     -31.537   6.586  19.740  1.00 90.09           N  
ATOM    262  CA  SER A  33     -30.512   5.632  19.329  1.00 90.09           C  
ATOM    263  C   SER A  33     -30.964   4.823  18.118  1.00 90.09           C  
ATOM    264  CB  SER A  33     -30.163   4.689  20.481  1.00 90.09           C  
ATOM    265  O   SER A  33     -30.209   4.658  17.158  1.00 90.09           O  
ATOM    266  OG  SER A  33     -29.212   3.723  20.070  1.00 90.09           O  
ATOM    267  N   SER A  34     -32.191   4.386  18.082  1.00 92.45           N  
ATOM    268  CA  SER A  34     -32.724   3.571  16.995  1.00 92.45           C  
ATOM    269  C   SER A  34     -32.943   4.403  15.736  1.00 92.45           C  
ATOM    270  CB  SER A  34     -34.037   2.910  17.415  1.00 92.45           C  
ATOM    271  O   SER A  34     -32.574   3.984  14.637  1.00 92.45           O  
ATOM    272  OG  SER A  34     -34.563   2.122  16.360  1.00 92.45           O  
ATOM    273  N   ILE A  35     -33.497   5.535  15.878  1.00 93.05           N  
ATOM    274  CA  ILE A  35     -33.784   6.405  14.743  1.00 93.05           C  
ATOM    275  C   ILE A  35     -32.477   6.866  14.102  1.00 93.05           C  
ATOM    276  CB  ILE A  35     -34.633   7.626  15.166  1.00 93.05           C  
ATOM    277  O   ILE A  35     -32.334   6.834  12.877  1.00 93.05           O  
ATOM    278  CG1 ILE A  35     -36.016   7.173  15.647  1.00 93.05           C  
ATOM    279  CG2 ILE A  35     -34.754   8.625  14.012  1.00 93.05           C  
ATOM    280  CD1 ILE A  35     -36.835   8.276  16.303  1.00 93.05           C  
ATOM    281  N   TYR A  36     -31.577   7.257  14.973  1.00 94.35           N  
ATOM    282  CA  TYR A  36     -30.280   7.740  14.514  1.00 94.35           C  
ATOM    283  C   TYR A  36     -29.538   6.658  13.738  1.00 94.35           C  
ATOM    284  CB  TYR A  36     -29.430   8.208  15.699  1.00 94.35           C  
ATOM    285  O   TYR A  36     -29.016   6.913  12.650  1.00 94.35           O  
ATOM    286  CG  TYR A  36     -28.076   8.743  15.302  1.00 94.35           C  
ATOM    287  CD1 TYR A  36     -26.914   8.027  15.578  1.00 94.35           C  
ATOM    288  CD2 TYR A  36     -27.956   9.966  14.650  1.00 94.35           C  
ATOM    289  CE1 TYR A  36     -25.663   8.517  15.215  1.00 94.35           C  
ATOM    290  CE2 TYR A  36     -26.710  10.466  14.283  1.00 94.35           C  
ATOM    291  OH  TYR A  36     -24.337  10.224  14.207  1.00 94.35           O  
ATOM    292  CZ  TYR A  36     -25.572   9.735  14.568  1.00 94.35           C  
ATOM    293  N   SER A  37     -29.462   5.464  14.301  1.00 93.97           N  
ATOM    294  CA  SER A  37     -28.787   4.344  13.654  1.00 93.97           C  
ATOM    295  C   SER A  37     -29.406   4.036  12.295  1.00 93.97           C  
ATOM    296  CB  SER A  37     -28.840   3.100  14.541  1.00 93.97           C  
ATOM    297  O   SER A  37     -28.689   3.813  11.317  1.00 93.97           O  
ATOM    298  OG  SER A  37     -28.169   2.014  13.926  1.00 93.97           O  
ATOM    299  N   THR A  38     -30.711   4.046  12.141  1.00 94.68           N  
ATOM    300  CA  THR A  38     -31.409   3.773  10.890  1.00 94.68           C  
ATOM    301  C   THR A  38     -31.101   4.848   9.852  1.00 94.68           C  
ATOM    302  CB  THR A  38     -32.931   3.687  11.107  1.00 94.68           C  
ATOM    303  O   THR A  38     -30.901   4.543   8.675  1.00 94.68           O  
ATOM    304  CG2 THR A  38     -33.657   3.385   9.800  1.00 94.68           C  
ATOM    305  OG1 THR A  38     -33.215   2.646  12.050  1.00 94.68           O  
ATOM    306  N   LEU A  39     -31.050   6.038  10.260  1.00 94.15           N  
ATOM    307  CA  LEU A  39     -30.763   7.153   9.364  1.00 94.15           C  
ATOM    308  C   LEU A  39     -29.329   7.082   8.850  1.00 94.15           C  
ATOM    309  CB  LEU A  39     -30.997   8.488  10.076  1.00 94.15           C  
ATOM    310  O   LEU A  39     -29.077   7.321   7.667  1.00 94.15           O  
ATOM    311  CG  LEU A  39     -30.870   9.747   9.217  1.00 94.15           C  
ATOM    312  CD1 LEU A  39     -31.872   9.707   8.068  1.00 94.15           C  
ATOM    313  CD2 LEU A  39     -31.072  10.997  10.066  1.00 94.15           C  
ATOM    314  N   VAL A  40     -28.456   6.767   9.802  1.00 95.13           N  
ATOM    315  CA  VAL A  40     -27.049   6.655   9.436  1.00 95.13           C  
ATOM    316  C   VAL A  40     -26.869   5.536   8.412  1.00 95.13           C  
ATOM    317  CB  VAL A  40     -26.159   6.394  10.672  1.00 95.13           C  
ATOM    318  O   VAL A  40     -26.203   5.723   7.390  1.00 95.13           O  
ATOM    319  CG1 VAL A  40     -24.737   6.030  10.247  1.00 95.13           C  
ATOM    320  CG2 VAL A  40     -26.151   7.615  11.590  1.00 95.13           C  
ATOM    321  N   ILE A  41     -27.456   4.406   8.648  1.00 95.85           N  
ATOM    322  CA  ILE A  41     -27.343   3.250   7.766  1.00 95.85           C  
ATOM    323  C   ILE A  41     -27.882   3.602   6.381  1.00 95.85           C  
ATOM    324  CB  ILE A  41     -28.095   2.027   8.338  1.00 95.85           C  
ATOM    325  O   ILE A  41     -27.254   3.290   5.366  1.00 95.85           O  
ATOM    326  CG1 ILE A  41     -27.364   1.479   9.569  1.00 95.85           C  
ATOM    327  CG2 ILE A  41     -28.257   0.943   7.269  1.00 95.85           C  
ATOM    328  CD1 ILE A  41     -28.120   0.377  10.299  1.00 95.85           C  
ATOM    329  N   LYS A  42     -28.943   4.266   6.303  1.00 94.17           N  
ATOM    330  CA  LYS A  42     -29.547   4.644   5.029  1.00 94.17           C  
ATOM    331  C   LYS A  42     -28.628   5.571   4.238  1.00 94.17           C  
ATOM    332  CB  LYS A  42     -30.902   5.318   5.255  1.00 94.17           C  
ATOM    333  O   LYS A  42     -28.498   5.434   3.020  1.00 94.17           O  
ATOM    334  CG  LYS A  42     -31.691   5.566   3.978  1.00 94.17           C  
ATOM    335  CD  LYS A  42     -33.048   6.192   4.273  1.00 94.17           C  
ATOM    336  CE  LYS A  42     -33.820   6.484   2.993  1.00 94.17           C  
ATOM    337  NZ  LYS A  42     -35.145   7.112   3.276  1.00 94.17           N  
ATOM    338  N   ASN A  43     -27.916   6.467   4.906  1.00 93.33           N  
ATOM    339  CA  ASN A  43     -27.035   7.433   4.258  1.00 93.33           C  
ATOM    340  C   ASN A  43     -25.723   6.788   3.818  1.00 93.33           C  
ATOM    341  CB  ASN A  43     -26.758   8.616   5.189  1.00 93.33           C  
ATOM    342  O   ASN A  43     -25.104   7.230   2.849  1.00 93.33           O  
ATOM    343  CG  ASN A  43     -27.890   9.625   5.203  1.00 93.33           C  
ATOM    344  ND2 ASN A  43     -28.048  10.323   6.322  1.00 93.33           N  
ATOM    345  OD1 ASN A  43     -28.616   9.775   4.217  1.00 93.33           O  
ATOM    346  N   LEU A  44     -25.351   5.725   4.531  1.00 95.52           N  
ATOM    347  CA  LEU A  44     -24.084   5.064   4.240  1.00 95.52           C  
ATOM    348  C   LEU A  44     -24.242   4.065   3.099  1.00 95.52           C  
ATOM    349  CB  LEU A  44     -23.552   4.353   5.487  1.00 95.52           C  
ATOM    350  O   LEU A  44     -23.305   3.842   2.329  1.00 95.52           O  
ATOM    351  CG  LEU A  44     -23.024   5.251   6.607  1.00 95.52           C  
ATOM    352  CD1 LEU A  44     -22.624   4.412   7.816  1.00 95.52           C  
ATOM    353  CD2 LEU A  44     -21.846   6.084   6.114  1.00 95.52           C  
ATOM    354  N   GLN A  45     -25.402   3.518   2.901  1.00 96.60           N  
ATOM    355  CA  GLN A  45     -25.651   2.504   1.881  1.00 96.60           C  
ATOM    356  C   GLN A  45     -25.435   3.069   0.480  1.00 96.60           C  
ATOM    357  CB  GLN A  45     -27.070   1.949   2.010  1.00 96.60           C  
ATOM    358  O   GLN A  45     -25.742   4.235   0.221  1.00 96.60           O  
ATOM    359  CG  GLN A  45     -27.269   1.048   3.222  1.00 96.60           C  
ATOM    360  CD  GLN A  45     -28.680   0.497   3.318  1.00 96.60           C  
ATOM    361  NE2 GLN A  45     -28.847  -0.576   4.083  1.00 96.60           N  
ATOM    362  OE1 GLN A  45     -29.612   1.033   2.710  1.00 96.60           O  
ATOM    363  N   LEU A  46     -24.845   2.286  -0.322  1.00 97.01           N  
ATOM    364  CA  LEU A  46     -24.712   2.629  -1.734  1.00 97.01           C  
ATOM    365  C   LEU A  46     -26.009   2.348  -2.485  1.00 97.01           C  
ATOM    366  CB  LEU A  46     -23.560   1.847  -2.370  1.00 97.01           C  
ATOM    367  O   LEU A  46     -26.342   1.189  -2.745  1.00 97.01           O  
ATOM    368  CG  LEU A  46     -22.202   1.956  -1.675  1.00 97.01           C  
ATOM    369  CD1 LEU A  46     -21.196   1.013  -2.326  1.00 97.01           C  
ATOM    370  CD2 LEU A  46     -21.696   3.394  -1.711  1.00 97.01           C  
ATOM    371  N   THR A  47     -26.700   3.421  -2.823  1.00 96.47           N  
ATOM    372  CA  THR A  47     -28.031   3.238  -3.390  1.00 96.47           C  
ATOM    373  C   THR A  47     -28.147   3.945  -4.737  1.00 96.47           C  
ATOM    374  CB  THR A  47     -29.122   3.760  -2.437  1.00 96.47           C  
ATOM    375  O   THR A  47     -27.358   4.842  -5.043  1.00 96.47           O  
ATOM    376  CG2 THR A  47     -29.100   3.008  -1.111  1.00 96.47           C  
ATOM    377  OG1 THR A  47     -28.902   5.154  -2.187  1.00 96.47           O  
ATOM    378  N   GLU A  48     -29.119   3.405  -5.526  1.00 94.89           N  
ATOM    379  CA  GLU A  48     -29.566   4.014  -6.775  1.00 94.89           C  
ATOM    380  C   GLU A  48     -31.020   4.470  -6.677  1.00 94.89           C  
ATOM    381  CB  GLU A  48     -29.399   3.036  -7.940  1.00 94.89           C  
ATOM    382  O   GLU A  48     -31.898   3.687  -6.310  1.00 94.89           O  
ATOM    383  CG  GLU A  48     -29.728   3.637  -9.299  1.00 94.89           C  
ATOM    384  CD  GLU A  48     -29.629   2.635 -10.438  1.00 94.89           C  
ATOM    385  OE1 GLU A  48     -29.372   3.050 -11.591  1.00 94.89           O  
ATOM    386  OE2 GLU A  48     -29.811   1.425 -10.176  1.00 94.89           O  
ATOM    387  N   ASN A  49     -31.175   5.781  -6.961  1.00 92.90           N  
ATOM    388  CA  ASN A  49     -32.521   6.339  -6.887  1.00 92.90           C  
ATOM    389  C   ASN A  49     -33.395   5.851  -8.039  1.00 92.90           C  
ATOM    390  CB  ASN A  49     -32.467   7.869  -6.873  1.00 92.90           C  
ATOM    391  O   ASN A  49     -32.895   5.248  -8.990  1.00 92.90           O  
ATOM    392  CG  ASN A  49     -31.784   8.417  -5.636  1.00 92.90           C  
ATOM    393  ND2 ASN A  49     -31.029   9.496  -5.804  1.00 92.90           N  
ATOM    394  OD1 ASN A  49     -31.933   7.876  -4.537  1.00 92.90           O  
ATOM    395  N   SER A  50     -34.682   6.066  -8.010  1.00 89.64           N  
ATOM    396  CA  SER A  50     -35.647   5.645  -9.021  1.00 89.64           C  
ATOM    397  C   SER A  50     -35.339   6.277 -10.375  1.00 89.64           C  
ATOM    398  CB  SER A  50     -37.068   6.009  -8.591  1.00 89.64           C  
ATOM    399  O   SER A  50     -35.604   5.678 -11.419  1.00 89.64           O  
ATOM    400  OG  SER A  50     -37.174   7.397  -8.324  1.00 89.64           O  
ATOM    401  N   ASP A  51     -34.761   7.496 -10.330  1.00 92.25           N  
ATOM    402  CA  ASP A  51     -34.417   8.189 -11.567  1.00 92.25           C  
ATOM    403  C   ASP A  51     -33.043   7.757 -12.075  1.00 92.25           C  
ATOM    404  CB  ASP A  51     -34.449   9.705 -11.360  1.00 92.25           C  
ATOM    405  O   ASP A  51     -32.489   8.376 -12.986  1.00 92.25           O  
ATOM    406  CG  ASP A  51     -33.452  10.182 -10.319  1.00 92.25           C  
ATOM    407  OD1 ASP A  51     -32.789   9.339  -9.677  1.00 92.25           O  
ATOM    408  OD2 ASP A  51     -33.330  11.413 -10.137  1.00 92.25           O  
ATOM    409  N   THR A  52     -32.468   6.700 -11.480  1.00 87.95           N  
ATOM    410  CA  THR A  52     -31.183   6.119 -11.854  1.00 87.95           C  
ATOM    411  C   THR A  52     -30.031   6.996 -11.373  1.00 87.95           C  
ATOM    412  CB  THR A  52     -31.081   5.924 -13.379  1.00 87.95           C  
ATOM    413  O   THR A  52     -28.869   6.733 -11.688  1.00 87.95           O  
ATOM    414  CG2 THR A  52     -32.167   4.981 -13.886  1.00 87.95           C  
ATOM    415  OG1 THR A  52     -31.226   7.194 -14.027  1.00 87.95           O  
ATOM    416  N   SER A  53     -30.369   8.045 -10.622  1.00 93.10           N  
ATOM    417  CA  SER A  53     -29.317   8.842  -9.998  1.00 93.10           C  
ATOM    418  C   SER A  53     -28.772   8.157  -8.749  1.00 93.10           C  
ATOM    419  CB  SER A  53     -29.841  10.233  -9.639  1.00 93.10           C  
ATOM    420  O   SER A  53     -29.443   7.308  -8.158  1.00 93.10           O  
ATOM    421  OG  SER A  53     -30.864  10.149  -8.662  1.00 93.10           O  
ATOM    422  N   LEU A  54     -27.593   8.511  -8.364  1.00 94.98           N  
ATOM    423  CA  LEU A  54     -26.918   7.850  -7.252  1.00 94.98           C  
ATOM    424  C   LEU A  54     -27.265   8.523  -5.928  1.00 94.98           C  
ATOM    425  CB  LEU A  54     -25.402   7.861  -7.462  1.00 94.98           C  
ATOM    426  O   LEU A  54     -27.473   9.738  -5.880  1.00 94.98           O  
ATOM    427  CG  LEU A  54     -24.882   7.109  -8.689  1.00 94.98           C  
ATOM    428  CD1 LEU A  54     -23.377   7.310  -8.834  1.00 94.98           C  
ATOM    429  CD2 LEU A  54     -25.221   5.626  -8.590  1.00 94.98           C  
ATOM    430  N   GLY A  55     -27.483   7.685  -4.936  1.00 93.82           N  
ATOM    431  CA  GLY A  55     -27.568   8.226  -3.588  1.00 93.82           C  
ATOM    432  C   GLY A  55     -26.307   8.949  -3.154  1.00 93.82           C  
ATOM    433  O   GLY A  55     -25.308   8.954  -3.877  1.00 93.82           O  
ATOM    434  N   TYR A  56     -26.328   9.514  -2.015  1.00 91.69           N  
ATOM    435  CA  TYR A  56     -25.238  10.356  -1.535  1.00 91.69           C  
ATOM    436  C   TYR A  56     -23.940   9.564  -1.435  1.00 91.69           C  
ATOM    437  CB  TYR A  56     -25.587  10.961  -0.172  1.00 91.69           C  
ATOM    438  O   TYR A  56     -22.915   9.969  -1.989  1.00 91.69           O  
ATOM    439  CG  TYR A  56     -24.458  11.746   0.451  1.00 91.69           C  
ATOM    440  CD1 TYR A  56     -23.693  11.206   1.482  1.00 91.69           C  
ATOM    441  CD2 TYR A  56     -24.154  13.030   0.009  1.00 91.69           C  
ATOM    442  CE1 TYR A  56     -22.653  11.927   2.060  1.00 91.69           C  
ATOM    443  CE2 TYR A  56     -23.116  13.760   0.580  1.00 91.69           C  
ATOM    444  OH  TYR A  56     -21.344  13.918   2.171  1.00 91.69           O  
ATOM    445  CZ  TYR A  56     -22.372  13.200   1.602  1.00 91.69           C  
ATOM    446  N   SER A  57     -23.925   8.457  -0.653  1.00 93.61           N  
ATOM    447  CA  SER A  57     -22.724   7.661  -0.422  1.00 93.61           C  
ATOM    448  C   SER A  57     -22.176   7.097  -1.728  1.00 93.61           C  
ATOM    449  CB  SER A  57     -23.016   6.520   0.554  1.00 93.61           C  
ATOM    450  O   SER A  57     -20.965   7.116  -1.959  1.00 93.61           O  
ATOM    451  OG  SER A  57     -21.845   5.764   0.808  1.00 93.61           O  
ATOM    452  N   ALA A  58     -23.062   6.599  -2.598  1.00 95.13           N  
ATOM    453  CA  ALA A  58     -22.663   6.063  -3.897  1.00 95.13           C  
ATOM    454  C   ALA A  58     -22.038   7.148  -4.769  1.00 95.13           C  
ATOM    455  CB  ALA A  58     -23.861   5.439  -4.606  1.00 95.13           C  
ATOM    456  O   ALA A  58     -21.043   6.905  -5.456  1.00 95.13           O  
ATOM    457  N   PHE A  59     -22.630   8.331  -4.699  1.00 93.98           N  
ATOM    458  CA  PHE A  59     -22.104   9.456  -5.463  1.00 93.98           C  
ATOM    459  C   PHE A  59     -20.704   9.826  -4.988  1.00 93.98           C  
ATOM    460  CB  PHE A  59     -23.035  10.667  -5.348  1.00 93.98           C  
ATOM    461  O   PHE A  59     -19.796  10.011  -5.801  1.00 93.98           O  
ATOM    462  CG  PHE A  59     -22.521  11.896  -6.048  1.00 93.98           C  
ATOM    463  CD1 PHE A  59     -21.919  12.922  -5.329  1.00 93.98           C  
ATOM    464  CD2 PHE A  59     -22.640  12.026  -7.425  1.00 93.98           C  
ATOM    465  CE1 PHE A  59     -21.442  14.061  -5.975  1.00 93.98           C  
ATOM    466  CE2 PHE A  59     -22.167  13.161  -8.077  1.00 93.98           C  
ATOM    467  CZ  PHE A  59     -21.569  14.177  -7.350  1.00 93.98           C  
ATOM    468  N   GLN A  60     -20.481   9.912  -3.715  1.00 92.44           N  
ATOM    469  CA  GLN A  60     -19.183  10.254  -3.142  1.00 92.44           C  
ATOM    470  C   GLN A  60     -18.152   9.167  -3.429  1.00 92.44           C  
ATOM    471  CB  GLN A  60     -19.304  10.478  -1.634  1.00 92.44           C  
ATOM    472  O   GLN A  60     -16.982   9.464  -3.682  1.00 92.44           O  
ATOM    473  CG  GLN A  60     -20.118  11.709  -1.258  1.00 92.44           C  
ATOM    474  CD  GLN A  60     -19.538  12.991  -1.824  1.00 92.44           C  
ATOM    475  NE2 GLN A  60     -20.409  13.900  -2.247  1.00 92.44           N  
ATOM    476  OE1 GLN A  60     -18.316  13.164  -1.879  1.00 92.44           O  
ATOM    477  N   TYR A  61     -18.635   7.968  -3.409  1.00 93.20           N  
ATOM    478  CA  TYR A  61     -17.764   6.824  -3.655  1.00 93.20           C  
ATOM    479  C   TYR A  61     -17.296   6.798  -5.105  1.00 93.20           C  
ATOM    480  CB  TYR A  61     -18.485   5.516  -3.316  1.00 93.20           C  
ATOM    481  O   TYR A  61     -16.130   6.504  -5.383  1.00 93.20           O  
ATOM    482  CG  TYR A  61     -17.637   4.285  -3.520  1.00 93.20           C  
ATOM    483  CD1 TYR A  61     -18.031   3.282  -4.404  1.00 93.20           C  
ATOM    484  CD2 TYR A  61     -16.440   4.120  -2.831  1.00 93.20           C  
ATOM    485  CE1 TYR A  61     -17.253   2.145  -4.594  1.00 93.20           C  
ATOM    486  CE2 TYR A  61     -15.654   2.987  -3.013  1.00 93.20           C  
ATOM    487  OH  TYR A  61     -15.295   0.883  -4.081  1.00 93.20           O  
ATOM    488  CZ  TYR A  61     -16.068   2.007  -3.896  1.00 93.20           C  
ATOM    489  N   THR A  62     -18.158   7.089  -6.057  1.00 93.76           N  
ATOM    490  CA  THR A  62     -17.842   7.006  -7.479  1.00 93.76           C  
ATOM    491  C   THR A  62     -17.006   8.205  -7.918  1.00 93.76           C  
ATOM    492  CB  THR A  62     -19.121   6.928  -8.332  1.00 93.76           C  
ATOM    493  O   THR A  62     -16.292   8.136  -8.920  1.00 93.76           O  
ATOM    494  CG2 THR A  62     -19.976   5.730  -7.934  1.00 93.76           C  
ATOM    495  OG1 THR A  62     -19.884   8.127  -8.148  1.00 93.76           O  
ATOM    496  N   SER A  63     -17.115   9.296  -7.167  1.00 91.20           N  
ATOM    497  CA  SER A  63     -16.363  10.516  -7.437  1.00 91.20           C  
ATOM    498  C   SER A  63     -15.890  11.172  -6.144  1.00 91.20           C  
ATOM    499  CB  SER A  63     -17.212  11.504  -8.238  1.00 91.20           C  
ATOM    500  O   SER A  63     -16.460  12.172  -5.704  1.00 91.20           O  
ATOM    501  OG  SER A  63     -16.419  12.576  -8.717  1.00 91.20           O  
ATOM    502  N   PRO A  64     -14.872  10.540  -5.573  1.00 88.01           N  
ATOM    503  CA  PRO A  64     -14.432  11.042  -4.269  1.00 88.01           C  
ATOM    504  C   PRO A  64     -13.873  12.461  -4.340  1.00 88.01           C  
ATOM    505  CB  PRO A  64     -13.344  10.046  -3.857  1.00 88.01           C  
ATOM    506  O   PRO A  64     -13.135  12.791  -5.272  1.00 88.01           O  
ATOM    507  CG  PRO A  64     -13.543   8.869  -4.757  1.00 88.01           C  
ATOM    508  CD  PRO A  64     -14.280   9.326  -5.983  1.00 88.01           C  
ATOM    509  N   GLN A  65     -14.230  13.253  -3.460  1.00 89.00           N  
ATOM    510  CA  GLN A  65     -13.772  14.635  -3.362  1.00 89.00           C  
ATOM    511  C   GLN A  65     -12.460  14.726  -2.588  1.00 89.00           C  
ATOM    512  CB  GLN A  65     -14.836  15.508  -2.696  1.00 89.00           C  
ATOM    513  O   GLN A  65     -12.430  15.231  -1.463  1.00 89.00           O  
ATOM    514  CG  GLN A  65     -16.180  15.492  -3.412  1.00 89.00           C  
ATOM    515  CD  GLN A  65     -16.090  15.995  -4.840  1.00 89.00           C  
ATOM    516  NE2 GLN A  65     -16.661  15.240  -5.772  1.00 89.00           N  
ATOM    517  OE1 GLN A  65     -15.514  17.055  -5.104  1.00 89.00           O  
ATOM    518  N   VAL A  66     -11.441  14.268  -3.195  1.00 91.54           N  
ATOM    519  CA  VAL A  66     -10.129  14.241  -2.557  1.00 91.54           C  
ATOM    520  C   VAL A  66      -9.049  14.582  -3.581  1.00 91.54           C  
ATOM    521  CB  VAL A  66      -9.839  12.866  -1.914  1.00 91.54           C  
ATOM    522  O   VAL A  66      -9.212  14.319  -4.775  1.00 91.54           O  
ATOM    523  CG1 VAL A  66     -11.063  12.355  -1.156  1.00 91.54           C  
ATOM    524  CG2 VAL A  66      -9.407  11.860  -2.979  1.00 91.54           C  
ATOM    525  N   ASP A  67      -8.071  15.240  -3.049  1.00 91.32           N  
ATOM    526  CA  ASP A  67      -6.835  15.421  -3.806  1.00 91.32           C  
ATOM    527  C   ASP A  67      -5.783  14.395  -3.392  1.00 91.32           C  
ATOM    528  CB  ASP A  67      -6.292  16.838  -3.614  1.00 91.32           C  
ATOM    529  O   ASP A  67      -5.256  14.452  -2.278  1.00 91.32           O  
ATOM    530  CG  ASP A  67      -7.208  17.907  -4.184  1.00 91.32           C  
ATOM    531  OD1 ASP A  67      -7.862  17.660  -5.221  1.00 91.32           O  
ATOM    532  OD2 ASP A  67      -7.276  19.006  -3.593  1.00 91.32           O  
ATOM    533  N   ASN A  68      -5.628  13.449  -4.284  1.00 93.33           N  
ATOM    534  CA  ASN A  68      -4.669  12.388  -3.992  1.00 93.33           C  
ATOM    535  C   ASN A  68      -3.291  12.705  -4.564  1.00 93.33           C  
ATOM    536  CB  ASN A  68      -5.172  11.047  -4.531  1.00 93.33           C  
ATOM    537  O   ASN A  68      -3.100  12.692  -5.781  1.00 93.33           O  
ATOM    538  CG  ASN A  68      -4.384   9.869  -3.992  1.00 93.33           C  
ATOM    539  ND2 ASN A  68      -4.507   8.723  -4.650  1.00 93.33           N  
ATOM    540  OD1 ASN A  68      -3.672   9.988  -2.991  1.00 93.33           O  
ATOM    541  N   ILE A  69      -2.381  12.968  -3.595  1.00 94.35           N  
ATOM    542  CA  ILE A  69      -1.016  13.299  -3.991  1.00 94.35           C  
ATOM    543  C   ILE A  69      -0.098  12.109  -3.719  1.00 94.35           C  
ATOM    544  CB  ILE A  69      -0.501  14.553  -3.250  1.00 94.35           C  
ATOM    545  O   ILE A  69       0.040  11.672  -2.574  1.00 94.35           O  
ATOM    546  CG1 ILE A  69      -1.433  15.744  -3.504  1.00 94.35           C  
ATOM    547  CG2 ILE A  69       0.933  14.880  -3.675  1.00 94.35           C  
ATOM    548  CD1 ILE A  69      -1.203  16.921  -2.567  1.00 94.35           C  
ATOM    549  N   MET A  70       0.499  11.629  -4.810  1.00 95.37           N  
ATOM    550  CA  MET A  70       1.456  10.532  -4.697  1.00 95.37           C  
ATOM    551  C   MET A  70       2.889  11.048  -4.778  1.00 95.37           C  
ATOM    552  CB  MET A  70       1.212   9.491  -5.791  1.00 95.37           C  
ATOM    553  O   MET A  70       3.286  11.632  -5.788  1.00 95.37           O  
ATOM    554  CG  MET A  70      -0.199   8.925  -5.795  1.00 95.37           C  
ATOM    555  SD  MET A  70      -0.497   7.793  -7.208  1.00 95.37           S  
ATOM    556  CE  MET A  70       0.552   6.393  -6.724  1.00 95.37           C  
ATOM    557  N   LYS A  71       3.640  10.771  -3.729  1.00 97.00           N  
ATOM    558  CA  LYS A  71       5.032  11.208  -3.675  1.00 97.00           C  
ATOM    559  C   LYS A  71       5.986  10.029  -3.846  1.00 97.00           C  
ATOM    560  CB  LYS A  71       5.319  11.927  -2.356  1.00 97.00           C  
ATOM    561  O   LYS A  71       5.894   9.039  -3.117  1.00 97.00           O  
ATOM    562  CG  LYS A  71       4.481  13.178  -2.138  1.00 97.00           C  
ATOM    563  CD  LYS A  71       4.800  13.838  -0.803  1.00 97.00           C  
ATOM    564  CE  LYS A  71       3.970  15.097  -0.588  1.00 97.00           C  
ATOM    565  NZ  LYS A  71       4.265  15.737   0.728  1.00 97.00           N  
ATOM    566  N   PHE A  72       6.900  10.122  -4.792  1.00 97.33           N  
ATOM    567  CA  PHE A  72       7.869   9.069  -5.076  1.00 97.33           C  
ATOM    568  C   PHE A  72       9.266   9.484  -4.630  1.00 97.33           C  
ATOM    569  CB  PHE A  72       7.873   8.730  -6.570  1.00 97.33           C  
ATOM    570  O   PHE A  72       9.737  10.569  -4.978  1.00 97.33           O  
ATOM    571  CG  PHE A  72       6.598   8.094  -7.052  1.00 97.33           C  
ATOM    572  CD1 PHE A  72       6.432   6.715  -7.008  1.00 97.33           C  
ATOM    573  CD2 PHE A  72       5.563   8.876  -7.549  1.00 97.33           C  
ATOM    574  CE1 PHE A  72       5.252   6.124  -7.454  1.00 97.33           C  
ATOM    575  CE2 PHE A  72       4.381   8.292  -7.996  1.00 97.33           C  
ATOM    576  CZ  PHE A  72       4.228   6.916  -7.949  1.00 97.33           C  
ATOM    577  N   TYR A  73       9.903   8.661  -3.850  1.00 97.39           N  
ATOM    578  CA  TYR A  73      11.297   8.793  -3.440  1.00 97.39           C  
ATOM    579  C   TYR A  73      12.159   7.715  -4.085  1.00 97.39           C  
ATOM    580  CB  TYR A  73      11.420   8.717  -1.916  1.00 97.39           C  
ATOM    581  O   TYR A  73      12.060   6.538  -3.732  1.00 97.39           O  
ATOM    582  CG  TYR A  73      10.626   9.776  -1.189  1.00 97.39           C  
ATOM    583  CD1 TYR A  73      11.241  10.934  -0.719  1.00 97.39           C  
ATOM    584  CD2 TYR A  73       9.262   9.620  -0.970  1.00 97.39           C  
ATOM    585  CE1 TYR A  73      10.514  11.912  -0.047  1.00 97.39           C  
ATOM    586  CE2 TYR A  73       8.525  10.591  -0.300  1.00 97.39           C  
ATOM    587  OH  TYR A  73       8.435  12.696   0.821  1.00 97.39           O  
ATOM    588  CZ  TYR A  73       9.159  11.731   0.157  1.00 97.39           C  
ATOM    589  N   PHE A  74      13.063   8.112  -4.942  1.00 97.57           N  
ATOM    590  CA  PHE A  74      13.879   7.158  -5.683  1.00 97.57           C  
ATOM    591  C   PHE A  74      15.197   6.899  -4.962  1.00 97.57           C  
ATOM    592  CB  PHE A  74      14.148   7.666  -7.102  1.00 97.57           C  
ATOM    593  O   PHE A  74      15.737   7.791  -4.305  1.00 97.57           O  
ATOM    594  CG  PHE A  74      12.976   7.515  -8.034  1.00 97.57           C  
ATOM    595  CD1 PHE A  74      12.844   6.384  -8.830  1.00 97.57           C  
ATOM    596  CD2 PHE A  74      12.005   8.505  -8.113  1.00 97.57           C  
ATOM    597  CE1 PHE A  74      11.759   6.241  -9.692  1.00 97.57           C  
ATOM    598  CE2 PHE A  74      10.918   8.370  -8.973  1.00 97.57           C  
ATOM    599  CZ  PHE A  74      10.798   7.238  -9.762  1.00 97.57           C  
ATOM    600  N   PHE A  75      15.640   5.690  -5.119  1.00 97.61           N  
ATOM    601  CA  PHE A  75      16.980   5.341  -4.661  1.00 97.61           C  
ATOM    602  C   PHE A  75      17.957   5.296  -5.830  1.00 97.61           C  
ATOM    603  CB  PHE A  75      16.966   3.992  -3.935  1.00 97.61           C  
ATOM    604  O   PHE A  75      17.935   4.356  -6.628  1.00 97.61           O  
ATOM    605  CG  PHE A  75      16.188   4.003  -2.648  1.00 97.61           C  
ATOM    606  CD1 PHE A  75      16.680   4.661  -1.527  1.00 97.61           C  
ATOM    607  CD2 PHE A  75      14.963   3.354  -2.557  1.00 97.61           C  
ATOM    608  CE1 PHE A  75      15.961   4.673  -0.334  1.00 97.61           C  
ATOM    609  CE2 PHE A  75      14.239   3.361  -1.368  1.00 97.61           C  
ATOM    610  CZ  PHE A  75      14.741   4.021  -0.258  1.00 97.61           C  
ATOM    611  N   ASN A  76      18.847   6.297  -5.883  1.00 97.62           N  
ATOM    612  CA  ASN A  76      19.873   6.388  -6.917  1.00 97.62           C  
ATOM    613  C   ASN A  76      21.119   5.592  -6.541  1.00 97.62           C  
ATOM    614  CB  ASN A  76      20.237   7.849  -7.185  1.00 97.62           C  
ATOM    615  O   ASN A  76      21.666   5.764  -5.450  1.00 97.62           O  
ATOM    616  CG  ASN A  76      21.203   8.007  -8.343  1.00 97.62           C  
ATOM    617  ND2 ASN A  76      22.285   8.743  -8.117  1.00 97.62           N  
ATOM    618  OD1 ASN A  76      20.977   7.473  -9.432  1.00 97.62           O  
ATOM    619  N   VAL A  77      21.554   4.708  -7.435  1.00 97.99           N  
ATOM    620  CA  VAL A  77      22.763   3.926  -7.197  1.00 97.99           C  
ATOM    621  C   VAL A  77      23.992   4.743  -7.590  1.00 97.99           C  
ATOM    622  CB  VAL A  77      22.738   2.592  -7.976  1.00 97.99           C  
ATOM    623  O   VAL A  77      24.122   5.166  -8.741  1.00 97.99           O  
ATOM    624  CG1 VAL A  77      24.010   1.789  -7.712  1.00 97.99           C  
ATOM    625  CG2 VAL A  77      21.500   1.779  -7.600  1.00 97.99           C  
ATOM    626  N   THR A  78      25.012   4.899  -6.678  1.00 98.01           N  
ATOM    627  CA  THR A  78      26.137   5.797  -6.911  1.00 98.01           C  
ATOM    628  C   THR A  78      27.400   5.007  -7.241  1.00 98.01           C  
ATOM    629  CB  THR A  78      26.397   6.696  -5.687  1.00 98.01           C  
ATOM    630  O   THR A  78      28.405   5.582  -7.664  1.00 98.01           O  
ATOM    631  CG2 THR A  78      25.195   7.588  -5.396  1.00 98.01           C  
ATOM    632  OG1 THR A  78      26.655   5.873  -4.543  1.00 98.01           O  
ATOM    633  N   ASN A  79      27.355   3.708  -7.032  1.00 97.53           N  
ATOM    634  CA  ASN A  79      28.523   2.879  -7.307  1.00 97.53           C  
ATOM    635  C   ASN A  79      28.159   1.661  -8.152  1.00 97.53           C  
ATOM    636  CB  ASN A  79      29.190   2.440  -6.002  1.00 97.53           C  
ATOM    637  O   ASN A  79      28.530   0.535  -7.816  1.00 97.53           O  
ATOM    638  CG  ASN A  79      28.275   1.600  -5.133  1.00 97.53           C  
ATOM    639  ND2 ASN A  79      28.848   0.620  -4.444  1.00 97.53           N  
ATOM    640  OD1 ASN A  79      27.064   1.829  -5.082  1.00 97.53           O  
ATOM    641  N   PRO A  80      27.522   1.851  -9.363  1.00 96.46           N  
ATOM    642  CA  PRO A  80      27.056   0.728 -10.179  1.00 96.46           C  
ATOM    643  C   PRO A  80      28.197  -0.164 -10.662  1.00 96.46           C  
ATOM    644  CB  PRO A  80      26.363   1.414 -11.360  1.00 96.46           C  
ATOM    645  O   PRO A  80      28.044  -1.387 -10.728  1.00 96.46           O  
ATOM    646  CG  PRO A  80      26.965   2.781 -11.414  1.00 96.46           C  
ATOM    647  CD  PRO A  80      27.251   3.232 -10.011  1.00 96.46           C  
ATOM    648  N   ASP A  81      29.380   0.392 -10.963  1.00 95.60           N  
ATOM    649  CA  ASP A  81      30.515  -0.370 -11.474  1.00 95.60           C  
ATOM    650  C   ASP A  81      31.096  -1.280 -10.394  1.00 95.60           C  
ATOM    651  CB  ASP A  81      31.597   0.571 -12.007  1.00 95.60           C  
ATOM    652  O   ASP A  81      31.412  -2.442 -10.658  1.00 95.60           O  
ATOM    653  CG  ASP A  81      31.191   1.276 -13.289  1.00 95.60           C  
ATOM    654  OD1 ASP A  81      30.264   0.800 -13.980  1.00 95.60           O  
ATOM    655  OD2 ASP A  81      31.806   2.315 -13.614  1.00 95.60           O  
ATOM    656  N   GLU A  82      31.230  -0.749  -9.210  1.00 96.72           N  
ATOM    657  CA  GLU A  82      31.745  -1.543  -8.099  1.00 96.72           C  
ATOM    658  C   GLU A  82      30.828  -2.723  -7.791  1.00 96.72           C  
ATOM    659  CB  GLU A  82      31.918  -0.673  -6.851  1.00 96.72           C  
ATOM    660  O   GLU A  82      31.300  -3.815  -7.468  1.00 96.72           O  
ATOM    661  CG  GLU A  82      33.020   0.369  -6.976  1.00 96.72           C  
ATOM    662  CD  GLU A  82      32.544   1.676  -7.590  1.00 96.72           C  
ATOM    663  OE1 GLU A  82      33.336   2.644  -7.648  1.00 96.72           O  
ATOM    664  OE2 GLU A  82      31.369   1.732  -8.016  1.00 96.72           O  
ATOM    665  N   VAL A  83      29.601  -2.452  -7.924  1.00 95.81           N  
ATOM    666  CA  VAL A  83      28.628  -3.512  -7.683  1.00 95.81           C  
ATOM    667  C   VAL A  83      28.747  -4.579  -8.770  1.00 95.81           C  
ATOM    668  CB  VAL A  83      27.186  -2.959  -7.634  1.00 95.81           C  
ATOM    669  O   VAL A  83      28.790  -5.775  -8.472  1.00 95.81           O  
ATOM    670  CG1 VAL A  83      26.179  -4.093  -7.447  1.00 95.81           C  
ATOM    671  CG2 VAL A  83      27.049  -1.928  -6.516  1.00 95.81           C  
ATOM    672  N   LYS A  84      28.836  -4.182  -9.934  1.00 93.62           N  
ATOM    673  CA  LYS A  84      28.863  -5.063 -11.098  1.00 93.62           C  
ATOM    674  C   LYS A  84      30.157  -5.869 -11.147  1.00 93.62           C  
ATOM    675  CB  LYS A  84      28.699  -4.255 -12.386  1.00 93.62           C  
ATOM    676  O   LYS A  84      30.132  -7.080 -11.376  1.00 93.62           O  
ATOM    677  CG  LYS A  84      28.812  -5.086 -13.656  1.00 93.62           C  
ATOM    678  CD  LYS A  84      28.724  -4.215 -14.903  1.00 93.62           C  
ATOM    679  CE  LYS A  84      29.093  -4.995 -16.157  1.00 93.62           C  
ATOM    680  NZ  LYS A  84      29.094  -4.124 -17.371  1.00 93.62           N  
ATOM    681  N   TYR A  85      31.314  -5.231 -10.905  1.00 93.29           N  
ATOM    682  CA  TYR A  85      32.597  -5.854 -11.208  1.00 93.29           C  
ATOM    683  C   TYR A  85      33.231  -6.436  -9.950  1.00 93.29           C  
ATOM    684  CB  TYR A  85      33.549  -4.840 -11.851  1.00 93.29           C  
ATOM    685  O   TYR A  85      33.971  -7.420 -10.018  1.00 93.29           O  
ATOM    686  CG  TYR A  85      33.115  -4.387 -13.224  1.00 93.29           C  
ATOM    687  CD1 TYR A  85      33.079  -5.279 -14.294  1.00 93.29           C  
ATOM    688  CD2 TYR A  85      32.742  -3.068 -13.455  1.00 93.29           C  
ATOM    689  CE1 TYR A  85      32.682  -4.866 -15.561  1.00 93.29           C  
ATOM    690  CE2 TYR A  85      32.344  -2.643 -14.718  1.00 93.29           C  
ATOM    691  OH  TYR A  85      31.923  -3.134 -17.016  1.00 93.29           O  
ATOM    692  CZ  TYR A  85      32.316  -3.548 -15.763  1.00 93.29           C  
ATOM    693  N   TYR A  86      32.823  -5.948  -8.778  1.00 95.24           N  
ATOM    694  CA  TYR A  86      33.532  -6.348  -7.568  1.00 95.24           C  
ATOM    695  C   TYR A  86      32.569  -6.928  -6.538  1.00 95.24           C  
ATOM    696  CB  TYR A  86      34.284  -5.158  -6.966  1.00 95.24           C  
ATOM    697  O   TYR A  86      32.945  -7.153  -5.385  1.00 95.24           O  
ATOM    698  CG  TYR A  86      35.276  -4.526  -7.912  1.00 95.24           C  
ATOM    699  CD1 TYR A  86      36.432  -5.203  -8.295  1.00 95.24           C  
ATOM    700  CD2 TYR A  86      35.061  -3.251  -8.424  1.00 95.24           C  
ATOM    701  CE1 TYR A  86      37.350  -4.624  -9.165  1.00 95.24           C  
ATOM    702  CE2 TYR A  86      35.972  -2.662  -9.295  1.00 95.24           C  
ATOM    703  OH  TYR A  86      38.017  -2.778 -10.521  1.00 95.24           O  
ATOM    704  CZ  TYR A  86      37.111  -3.356  -9.660  1.00 95.24           C  
ATOM    705  N   SER A  87      31.291  -7.119  -6.922  1.00 95.16           N  
ATOM    706  CA  SER A  87      30.285  -7.672  -6.021  1.00 95.16           C  
ATOM    707  C   SER A  87      30.175  -6.848  -4.743  1.00 95.16           C  
ATOM    708  CB  SER A  87      30.616  -9.124  -5.675  1.00 95.16           C  
ATOM    709  O   SER A  87      30.027  -7.402  -3.652  1.00 95.16           O  
ATOM    710  OG  SER A  87      30.519  -9.950  -6.822  1.00 95.16           O  
ATOM    711  N   ALA A  88      30.394  -5.500  -4.903  1.00 96.17           N  
ATOM    712  CA  ALA A  88      30.286  -4.585  -3.770  1.00 96.17           C  
ATOM    713  C   ALA A  88      28.826  -4.352  -3.390  1.00 96.17           C  
ATOM    714  CB  ALA A  88      30.967  -3.257  -4.091  1.00 96.17           C  
ATOM    715  O   ALA A  88      27.925  -4.569  -4.203  1.00 96.17           O  
ATOM    716  N   ALA A  89      28.595  -3.982  -2.174  1.00 95.78           N  
ATOM    717  CA  ALA A  89      27.260  -3.572  -1.746  1.00 95.78           C  
ATOM    718  C   ALA A  89      26.840  -2.274  -2.429  1.00 95.78           C  
ATOM    719  CB  ALA A  89      27.214  -3.410  -0.229  1.00 95.78           C  
ATOM    720  O   ALA A  89      27.636  -1.340  -2.545  1.00 95.78           O  
ATOM    721  N   PRO A  90      25.587  -2.155  -2.891  1.00 97.53           N  
ATOM    722  CA  PRO A  90      25.120  -0.931  -3.546  1.00 97.53           C  
ATOM    723  C   PRO A  90      25.041   0.257  -2.590  1.00 97.53           C  
ATOM    724  CB  PRO A  90      23.728  -1.314  -4.056  1.00 97.53           C  
ATOM    725  O   PRO A  90      24.557   0.118  -1.464  1.00 97.53           O  
ATOM    726  CG  PRO A  90      23.719  -2.809  -4.055  1.00 97.53           C  
ATOM    727  CD  PRO A  90      24.611  -3.291  -2.947  1.00 97.53           C  
ATOM    728  N   ASN A  91      25.518   1.415  -3.027  1.00 97.94           N  
ATOM    729  CA  ASN A  91      25.359   2.687  -2.331  1.00 97.94           C  
ATOM    730  C   ASN A  91      24.185   3.488  -2.886  1.00 97.94           C  
ATOM    731  CB  ASN A  91      26.648   3.509  -2.412  1.00 97.94           C  
ATOM    732  O   ASN A  91      24.185   3.865  -4.059  1.00 97.94           O  
ATOM    733  CG  ASN A  91      27.796   2.870  -1.656  1.00 97.94           C  
ATOM    734  ND2 ASN A  91      29.020   3.175  -2.070  1.00 97.94           N  
ATOM    735  OD1 ASN A  91      27.585   2.109  -0.708  1.00 97.94           O  
ATOM    736  N   LEU A  92      23.226   3.692  -2.003  1.00 97.92           N  
ATOM    737  CA  LEU A  92      21.999   4.333  -2.465  1.00 97.92           C  
ATOM    738  C   LEU A  92      21.851   5.725  -1.858  1.00 97.92           C  
ATOM    739  CB  LEU A  92      20.780   3.477  -2.110  1.00 97.92           C  
ATOM    740  O   LEU A  92      22.101   5.916  -0.666  1.00 97.92           O  
ATOM    741  CG  LEU A  92      20.846   2.004  -2.515  1.00 97.92           C  
ATOM    742  CD1 LEU A  92      19.621   1.257  -1.996  1.00 97.92           C  
ATOM    743  CD2 LEU A  92      20.958   1.870  -4.030  1.00 97.92           C  
ATOM    744  N   VAL A  93      21.459   6.639  -2.735  1.00 97.29           N  
ATOM    745  CA  VAL A  93      21.097   7.985  -2.304  1.00 97.29           C  
ATOM    746  C   VAL A  93      19.638   8.266  -2.657  1.00 97.29           C  
ATOM    747  CB  VAL A  93      22.015   9.052  -2.941  1.00 97.29           C  
ATOM    748  O   VAL A  93      19.245   8.166  -3.822  1.00 97.29           O  
ATOM    749  CG1 VAL A  93      21.543  10.458  -2.576  1.00 97.29           C  
ATOM    750  CG2 VAL A  93      23.463   8.840  -2.503  1.00 97.29           C  
ATOM    751  N   GLU A  94      18.885   8.540  -1.630  1.00 96.89           N  
ATOM    752  CA  GLU A  94      17.466   8.821  -1.826  1.00 96.89           C  
ATOM    753  C   GLU A  94      17.258  10.191  -2.466  1.00 96.89           C  
ATOM    754  CB  GLU A  94      16.713   8.743  -0.496  1.00 96.89           C  
ATOM    755  O   GLU A  94      17.801  11.192  -1.993  1.00 96.89           O  
ATOM    756  CG  GLU A  94      15.208   8.922  -0.629  1.00 96.89           C  
ATOM    757  CD  GLU A  94      14.477   8.870   0.703  1.00 96.89           C  
ATOM    758  OE1 GLU A  94      13.818   9.868   1.073  1.00 96.89           O  
ATOM    759  OE2 GLU A  94      14.565   7.823   1.382  1.00 96.89           O  
ATOM    760  N   ILE A  95      16.466  10.253  -3.539  1.00 96.11           N  
ATOM    761  CA  ILE A  95      16.150  11.483  -4.258  1.00 96.11           C  
ATOM    762  C   ILE A  95      14.635  11.650  -4.353  1.00 96.11           C  
ATOM    763  CB  ILE A  95      16.780  11.491  -5.669  1.00 96.11           C  
ATOM    764  O   ILE A  95      13.932  10.746  -4.810  1.00 96.11           O  
ATOM    765  CG1 ILE A  95      18.295  11.278  -5.579  1.00 96.11           C  
ATOM    766  CG2 ILE A  95      16.453  12.797  -6.399  1.00 96.11           C  
ATOM    767  CD1 ILE A  95      18.971  11.059  -6.925  1.00 96.11           C  
ATOM    768  N   GLY A  96      14.057  12.799  -3.958  1.00 95.02           N  
ATOM    769  CA  GLY A  96      12.633  13.092  -3.986  1.00 95.02           C  
ATOM    770  C   GLY A  96      12.206  14.078  -2.915  1.00 95.02           C  
ATOM    771  O   GLY A  96      13.048  14.662  -2.229  1.00 95.02           O  
ATOM    772  N   PRO A  97      10.872  14.351  -2.970  1.00 96.75           N  
ATOM    773  CA  PRO A  97       9.791  13.590  -3.600  1.00 96.75           C  
ATOM    774  C   PRO A  97       9.409  14.137  -4.974  1.00 96.75           C  
ATOM    775  CB  PRO A  97       8.631  13.740  -2.612  1.00 96.75           C  
ATOM    776  O   PRO A  97       9.381  15.354  -5.173  1.00 96.75           O  
ATOM    777  CG  PRO A  97       8.846  15.072  -1.970  1.00 96.75           C  
ATOM    778  CD  PRO A  97      10.324  15.308  -1.843  1.00 96.75           C  
ATOM    779  N   PHE A  98       9.276  13.207  -5.931  1.00 96.94           N  
ATOM    780  CA  PHE A  98       8.580  13.487  -7.181  1.00 96.94           C  
ATOM    781  C   PHE A  98       7.085  13.227  -7.039  1.00 96.94           C  
ATOM    782  CB  PHE A  98       9.154  12.638  -8.320  1.00 96.94           C  
ATOM    783  O   PHE A  98       6.669  12.098  -6.770  1.00 96.94           O  
ATOM    784  CG  PHE A  98      10.624  12.855  -8.557  1.00 96.94           C  
ATOM    785  CD1 PHE A  98      11.061  13.790  -9.488  1.00 96.94           C  
ATOM    786  CD2 PHE A  98      11.569  12.124  -7.850  1.00 96.94           C  
ATOM    787  CE1 PHE A  98      12.421  13.994  -9.710  1.00 96.94           C  
ATOM    788  CE2 PHE A  98      12.930  12.322  -8.066  1.00 96.94           C  
ATOM    789  CZ  PHE A  98      13.354  13.257  -8.998  1.00 96.94           C  
ATOM    790  N   SER A  99       6.297  14.250  -7.234  1.00 96.07           N  
ATOM    791  CA  SER A  99       4.887  14.145  -6.875  1.00 96.07           C  
ATOM    792  C   SER A  99       4.006  14.053  -8.116  1.00 96.07           C  
ATOM    793  CB  SER A  99       4.460  15.341  -6.024  1.00 96.07           C  
ATOM    794  O   SER A  99       4.277  14.706  -9.126  1.00 96.07           O  
ATOM    795  OG  SER A  99       5.192  15.383  -4.811  1.00 96.07           O  
ATOM    796  N   VAL A 100       2.961  13.203  -7.988  1.00 95.21           N  
ATOM    797  CA  VAL A 100       1.953  12.984  -9.021  1.00 95.21           C  
ATOM    798  C   VAL A 100       0.557  13.115  -8.417  1.00 95.21           C  
ATOM    799  CB  VAL A 100       2.117  11.600  -9.688  1.00 95.21           C  
ATOM    800  O   VAL A 100       0.294  12.601  -7.327  1.00 95.21           O  
ATOM    801  CG1 VAL A 100       1.043  11.383 -10.753  1.00 95.21           C  
ATOM    802  CG2 VAL A 100       3.511  11.463 -10.297  1.00 95.21           C  
ATOM    803  N   MET A 101      -0.234  13.876  -9.115  1.00 93.93           N  
ATOM    804  CA  MET A 101      -1.632  13.978  -8.707  1.00 93.93           C  
ATOM    805  C   MET A 101      -2.479  12.913  -9.395  1.00 93.93           C  
ATOM    806  CB  MET A 101      -2.185  15.369  -9.021  1.00 93.93           C  
ATOM    807  O   MET A 101      -2.470  12.804 -10.622  1.00 93.93           O  
ATOM    808  CG  MET A 101      -1.571  16.477  -8.182  1.00 93.93           C  
ATOM    809  SD  MET A 101      -2.362  18.106  -8.480  1.00 93.93           S  
ATOM    810  CE  MET A 101      -3.989  17.813  -7.732  1.00 93.93           C  
ATOM    811  N   GLU A 102      -3.214  12.187  -8.573  1.00 93.06           N  
ATOM    812  CA  GLU A 102      -4.057  11.104  -9.069  1.00 93.06           C  
ATOM    813  C   GLU A 102      -5.538  11.449  -8.931  1.00 93.06           C  
ATOM    814  CB  GLU A 102      -3.750   9.800  -8.329  1.00 93.06           C  
ATOM    815  O   GLU A 102      -5.970  11.947  -7.890  1.00 93.06           O  
ATOM    816  CG  GLU A 102      -4.612   8.625  -8.768  1.00 93.06           C  
ATOM    817  CD  GLU A 102      -4.534   7.437  -7.822  1.00 93.06           C  
ATOM    818  OE1 GLU A 102      -5.432   6.566  -7.866  1.00 93.06           O  
ATOM    819  OE2 GLU A 102      -3.567   7.377  -7.031  1.00 93.06           O  
ATOM    820  N   SER A 103      -6.238  11.236  -9.998  1.00 91.51           N  
ATOM    821  CA  SER A 103      -7.690  11.372  -9.973  1.00 91.51           C  
ATOM    822  C   SER A 103      -8.374  10.066 -10.364  1.00 91.51           C  
ATOM    823  CB  SER A 103      -8.141  12.493 -10.911  1.00 91.51           C  
ATOM    824  O   SER A 103      -7.902   9.354 -11.253  1.00 91.51           O  
ATOM    825  OG  SER A 103      -7.769  12.209 -12.249  1.00 91.51           O  
ATOM    826  N   GLU A 104      -9.428   9.793  -9.613  1.00 91.02           N  
ATOM    827  CA  GLU A 104     -10.138   8.532  -9.806  1.00 91.02           C  
ATOM    828  C   GLU A 104     -11.619   8.769 -10.087  1.00 91.02           C  
ATOM    829  CB  GLU A 104      -9.972   7.628  -8.582  1.00 91.02           C  
ATOM    830  O   GLU A 104     -12.246   9.624  -9.458  1.00 91.02           O  
ATOM    831  CG  GLU A 104     -10.694   6.293  -8.701  1.00 91.02           C  
ATOM    832  CD  GLU A 104     -10.613   5.453  -7.436  1.00 91.02           C  
ATOM    833  OE1 GLU A 104     -10.432   4.218  -7.539  1.00 91.02           O  
ATOM    834  OE2 GLU A 104     -10.734   6.033  -6.335  1.00 91.02           O  
ATOM    835  N   GLN A 105     -12.107   7.981 -11.117  1.00 92.54           N  
ATOM    836  CA  GLN A 105     -13.525   7.993 -11.460  1.00 92.54           C  
ATOM    837  C   GLN A 105     -14.035   6.582 -11.741  1.00 92.54           C  
ATOM    838  CB  GLN A 105     -13.777   8.893 -12.671  1.00 92.54           C  
ATOM    839  O   GLN A 105     -13.537   5.904 -12.642  1.00 92.54           O  
ATOM    840  CG  GLN A 105     -13.561  10.374 -12.392  1.00 92.54           C  
ATOM    841  CD  GLN A 105     -13.997  11.258 -13.545  1.00 92.54           C  
ATOM    842  NE2 GLN A 105     -14.090  12.559 -13.292  1.00 92.54           N  
ATOM    843  OE1 GLN A 105     -14.248  10.776 -14.654  1.00 92.54           O  
ATOM    844  N   LYS A 106     -15.034   6.245 -10.969  1.00 94.52           N  
ATOM    845  CA  LYS A 106     -15.666   4.953 -11.217  1.00 94.52           C  
ATOM    846  C   LYS A 106     -16.791   5.078 -12.240  1.00 94.52           C  
ATOM    847  CB  LYS A 106     -16.205   4.360  -9.915  1.00 94.52           C  
ATOM    848  O   LYS A 106     -17.699   5.896 -12.076  1.00 94.52           O  
ATOM    849  CG  LYS A 106     -15.132   4.067  -8.877  1.00 94.52           C  
ATOM    850  CD  LYS A 106     -15.732   3.499  -7.597  1.00 94.52           C  
ATOM    851  CE  LYS A 106     -14.652   3.029  -6.632  1.00 94.52           C  
ATOM    852  NZ  LYS A 106     -13.854   4.172  -6.095  1.00 94.52           N  
ATOM    853  N   LYS A 107     -16.690   4.277 -13.276  1.00 93.31           N  
ATOM    854  CA  LYS A 107     -17.609   4.397 -14.404  1.00 93.31           C  
ATOM    855  C   LYS A 107     -18.318   3.074 -14.679  1.00 93.31           C  
ATOM    856  CB  LYS A 107     -16.865   4.863 -15.656  1.00 93.31           C  
ATOM    857  O   LYS A 107     -17.927   2.032 -14.149  1.00 93.31           O  
ATOM    858  CG  LYS A 107     -16.208   6.228 -15.514  1.00 93.31           C  
ATOM    859  CD  LYS A 107     -15.570   6.680 -16.821  1.00 93.31           C  
ATOM    860  CE  LYS A 107     -14.955   8.067 -16.694  1.00 93.31           C  
ATOM    861  NZ  LYS A 107     -14.354   8.528 -17.982  1.00 93.31           N  
ATOM    862  N   TYR A 108     -19.451   3.173 -15.505  1.00 94.06           N  
ATOM    863  CA  TYR A 108     -20.232   2.027 -15.956  1.00 94.06           C  
ATOM    864  C   TYR A 108     -20.876   1.307 -14.777  1.00 94.06           C  
ATOM    865  CB  TYR A 108     -19.352   1.053 -16.744  1.00 94.06           C  
ATOM    866  O   TYR A 108     -20.795   0.081 -14.670  1.00 94.06           O  
ATOM    867  CG  TYR A 108     -18.638   1.689 -17.913  1.00 94.06           C  
ATOM    868  CD1 TYR A 108     -19.338   2.080 -19.052  1.00 94.06           C  
ATOM    869  CD2 TYR A 108     -17.264   1.899 -17.880  1.00 94.06           C  
ATOM    870  CE1 TYR A 108     -18.685   2.665 -20.132  1.00 94.06           C  
ATOM    871  CE2 TYR A 108     -16.600   2.483 -18.954  1.00 94.06           C  
ATOM    872  OH  TYR A 108     -16.666   3.441 -21.140  1.00 94.06           O  
ATOM    873  CZ  TYR A 108     -17.318   2.862 -20.074  1.00 94.06           C  
ATOM    874  N   LEU A 109     -21.532   2.024 -13.960  1.00 95.38           N  
ATOM    875  CA  LEU A 109     -22.153   1.510 -12.744  1.00 95.38           C  
ATOM    876  C   LEU A 109     -23.375   0.660 -13.074  1.00 95.38           C  
ATOM    877  CB  LEU A 109     -22.553   2.662 -11.818  1.00 95.38           C  
ATOM    878  O   LEU A 109     -24.200   1.049 -13.904  1.00 95.38           O  
ATOM    879  CG  LEU A 109     -21.452   3.665 -11.470  1.00 95.38           C  
ATOM    880  CD1 LEU A 109     -22.031   4.834 -10.679  1.00 95.38           C  
ATOM    881  CD2 LEU A 109     -20.335   2.984 -10.687  1.00 95.38           C  
ATOM    882  N   GLU A 110     -23.426  -0.475 -12.492  1.00 95.97           N  
ATOM    883  CA  GLU A 110     -24.569  -1.379 -12.585  1.00 95.97           C  
ATOM    884  C   GLU A 110     -24.908  -1.981 -11.225  1.00 95.97           C  
ATOM    885  CB  GLU A 110     -24.293  -2.492 -13.599  1.00 95.97           C  
ATOM    886  O   GLU A 110     -24.020  -2.442 -10.505  1.00 95.97           O  
ATOM    887  CG  GLU A 110     -24.145  -1.997 -15.031  1.00 95.97           C  
ATOM    888  CD  GLU A 110     -23.858  -3.112 -16.024  1.00 95.97           C  
ATOM    889  OE1 GLU A 110     -23.637  -2.817 -17.220  1.00 95.97           O  
ATOM    890  OE2 GLU A 110     -23.855  -4.290 -15.602  1.00 95.97           O  
ATOM    891  N   PHE A 111     -26.241  -1.973 -10.910  1.00 96.55           N  
ATOM    892  CA  PHE A 111     -26.704  -2.583  -9.668  1.00 96.55           C  
ATOM    893  C   PHE A 111     -27.387  -3.917  -9.942  1.00 96.55           C  
ATOM    894  CB  PHE A 111     -27.664  -1.643  -8.932  1.00 96.55           C  
ATOM    895  O   PHE A 111     -27.991  -4.106 -11.000  1.00 96.55           O  
ATOM    896  CG  PHE A 111     -26.987  -0.456  -8.301  1.00 96.55           C  
ATOM    897  CD1 PHE A 111     -26.702  -0.442  -6.941  1.00 96.55           C  
ATOM    898  CD2 PHE A 111     -26.635   0.646  -9.069  1.00 96.55           C  
ATOM    899  CE1 PHE A 111     -26.076   0.655  -6.355  1.00 96.55           C  
ATOM    900  CE2 PHE A 111     -26.008   1.746  -8.490  1.00 96.55           C  
ATOM    901  CZ  PHE A 111     -25.730   1.749  -7.133  1.00 96.55           C  
ATOM    902  N   SER A 112     -27.117  -4.841  -9.011  1.00 96.20           N  
ATOM    903  CA  SER A 112     -27.817  -6.117  -9.117  1.00 96.20           C  
ATOM    904  C   SER A 112     -29.327  -5.930  -9.013  1.00 96.20           C  
ATOM    905  CB  SER A 112     -27.339  -7.083  -8.031  1.00 96.20           C  
ATOM    906  O   SER A 112     -29.800  -4.853  -8.644  1.00 96.20           O  
ATOM    907  OG  SER A 112     -27.650  -6.584  -6.742  1.00 96.20           O  
ATOM    908  N   ASP A 113     -30.131  -6.919  -9.380  1.00 94.75           N  
ATOM    909  CA  ASP A 113     -31.589  -6.855  -9.389  1.00 94.75           C  
ATOM    910  C   ASP A 113     -32.130  -6.480  -8.011  1.00 94.75           C  
ATOM    911  CB  ASP A 113     -32.182  -8.191  -9.842  1.00 94.75           C  
ATOM    912  O   ASP A 113     -33.025  -5.640  -7.898  1.00 94.75           O  
ATOM    913  CG  ASP A 113     -31.936  -8.481 -11.312  1.00 94.75           C  
ATOM    914  OD1 ASP A 113     -31.741  -7.528 -12.097  1.00 94.75           O  
ATOM    915  OD2 ASP A 113     -31.941  -9.672 -11.690  1.00 94.75           O  
ATOM    916  N   ASP A 114     -31.523  -7.097  -6.972  1.00 95.47           N  
ATOM    917  CA  ASP A 114     -31.974  -6.821  -5.612  1.00 95.47           C  
ATOM    918  C   ASP A 114     -31.271  -5.592  -5.039  1.00 95.47           C  
ATOM    919  CB  ASP A 114     -31.732  -8.033  -4.710  1.00 95.47           C  
ATOM    920  O   ASP A 114     -31.448  -5.260  -3.865  1.00 95.47           O  
ATOM    921  CG  ASP A 114     -30.263  -8.398  -4.589  1.00 95.47           C  
ATOM    922  OD1 ASP A 114     -29.424  -7.794  -5.291  1.00 95.47           O  
ATOM    923  OD2 ASP A 114     -29.941  -9.301  -3.786  1.00 95.47           O  
ATOM    924  N   LYS A 115     -30.365  -4.982  -5.813  1.00 95.58           N  
ATOM    925  CA  LYS A 115     -29.637  -3.764  -5.469  1.00 95.58           C  
ATOM    926  C   LYS A 115     -28.669  -4.010  -4.314  1.00 95.58           C  
ATOM    927  CB  LYS A 115     -30.610  -2.641  -5.107  1.00 95.58           C  
ATOM    928  O   LYS A 115     -28.280  -3.073  -3.614  1.00 95.58           O  
ATOM    929  CG  LYS A 115     -31.624  -2.326  -6.196  1.00 95.58           C  
ATOM    930  CD  LYS A 115     -30.947  -1.782  -7.449  1.00 95.58           C  
ATOM    931  CE  LYS A 115     -31.967  -1.360  -8.498  1.00 95.58           C  
ATOM    932  NZ  LYS A 115     -31.317  -1.029  -9.801  1.00 95.58           N  
ATOM    933  N   SER A 116     -28.355  -5.185  -4.036  1.00 97.02           N  
ATOM    934  CA  SER A 116     -27.461  -5.572  -2.949  1.00 97.02           C  
ATOM    935  C   SER A 116     -26.000  -5.504  -3.384  1.00 97.02           C  
ATOM    936  CB  SER A 116     -27.790  -6.983  -2.460  1.00 97.02           C  
ATOM    937  O   SER A 116     -25.099  -5.457  -2.544  1.00 97.02           O  
ATOM    938  OG  SER A 116     -27.589  -7.933  -3.493  1.00 97.02           O  
ATOM    939  N   GLN A 117     -25.709  -5.446  -4.664  1.00 97.63           N  
ATOM    940  CA  GLN A 117     -24.357  -5.375  -5.208  1.00 97.63           C  
ATOM    941  C   GLN A 117     -24.246  -4.280  -6.265  1.00 97.63           C  
ATOM    942  CB  GLN A 117     -23.946  -6.722  -5.803  1.00 97.63           C  
ATOM    943  O   GLN A 117     -25.236  -3.931  -6.912  1.00 97.63           O  
ATOM    944  CG  GLN A 117     -23.908  -7.857  -4.788  1.00 97.63           C  
ATOM    945  CD  GLN A 117     -23.475  -9.176  -5.398  1.00 97.63           C  
ATOM    946  NE2 GLN A 117     -23.531 -10.242  -4.607  1.00 97.63           N  
ATOM    947  OE1 GLN A 117     -23.094  -9.237  -6.572  1.00 97.63           O  
ATOM    948  N   MET A 118     -23.036  -3.731  -6.393  1.00 97.07           N  
ATOM    949  CA  MET A 118     -22.755  -2.682  -7.369  1.00 97.07           C  
ATOM    950  C   MET A 118     -21.511  -3.018  -8.185  1.00 97.07           C  
ATOM    951  CB  MET A 118     -22.575  -1.332  -6.673  1.00 97.07           C  
ATOM    952  O   MET A 118     -20.482  -3.402  -7.627  1.00 97.07           O  
ATOM    953  CG  MET A 118     -22.266  -0.188  -7.625  1.00 97.07           C  
ATOM    954  SD  MET A 118     -21.946   1.391  -6.747  1.00 97.07           S  
ATOM    955  CE  MET A 118     -20.222   1.132  -6.242  1.00 97.07           C  
ATOM    956  N   PHE A 119     -21.660  -2.912  -9.487  1.00 97.17           N  
ATOM    957  CA  PHE A 119     -20.579  -3.126 -10.442  1.00 97.17           C  
ATOM    958  C   PHE A 119     -19.982  -1.798 -10.892  1.00 97.17           C  
ATOM    959  CB  PHE A 119     -21.080  -3.915 -11.656  1.00 97.17           C  
ATOM    960  O   PHE A 119     -20.709  -0.827 -11.108  1.00 97.17           O  
ATOM    961  CG  PHE A 119     -20.104  -3.952 -12.801  1.00 97.17           C  
ATOM    962  CD1 PHE A 119     -20.169  -3.007 -13.818  1.00 97.17           C  
ATOM    963  CD2 PHE A 119     -19.123  -4.932 -12.860  1.00 97.17           C  
ATOM    964  CE1 PHE A 119     -19.267  -3.039 -14.879  1.00 97.17           C  
ATOM    965  CE2 PHE A 119     -18.218  -4.971 -13.918  1.00 97.17           C  
ATOM    966  CZ  PHE A 119     -18.292  -4.024 -14.926  1.00 97.17           C  
ATOM    967  N   TYR A 120     -18.592  -1.772 -11.042  1.00 95.69           N  
ATOM    968  CA  TYR A 120     -17.982  -0.579 -11.618  1.00 95.69           C  
ATOM    969  C   TYR A 120     -16.611  -0.896 -12.204  1.00 95.69           C  
ATOM    970  CB  TYR A 120     -17.855   0.524 -10.562  1.00 95.69           C  
ATOM    971  O   TYR A 120     -16.023  -1.935 -11.897  1.00 95.69           O  
ATOM    972  CG  TYR A 120     -16.906   0.183  -9.439  1.00 95.69           C  
ATOM    973  CD1 TYR A 120     -17.368  -0.407  -8.265  1.00 95.69           C  
ATOM    974  CD2 TYR A 120     -15.546   0.451  -9.549  1.00 95.69           C  
ATOM    975  CE1 TYR A 120     -16.497  -0.721  -7.227  1.00 95.69           C  
ATOM    976  CE2 TYR A 120     -14.666   0.142  -8.518  1.00 95.69           C  
ATOM    977  OH  TYR A 120     -14.283  -0.753  -6.338  1.00 95.69           O  
ATOM    978  CZ  TYR A 120     -15.150  -0.444  -7.362  1.00 95.69           C  
ATOM    979  N   GLN A 121     -16.238   0.025 -13.042  1.00 94.45           N  
ATOM    980  CA  GLN A 121     -14.865   0.079 -13.533  1.00 94.45           C  
ATOM    981  C   GLN A 121     -14.144   1.319 -13.014  1.00 94.45           C  
ATOM    982  CB  GLN A 121     -14.840   0.059 -15.062  1.00 94.45           C  
ATOM    983  O   GLN A 121     -14.686   2.426 -13.064  1.00 94.45           O  
ATOM    984  CG  GLN A 121     -15.406  -1.218 -15.670  1.00 94.45           C  
ATOM    985  CD  GLN A 121     -15.365  -1.214 -17.186  1.00 94.45           C  
ATOM    986  NE2 GLN A 121     -15.577  -2.380 -17.788  1.00 94.45           N  
ATOM    987  OE1 GLN A 121     -15.144  -0.173 -17.812  1.00 94.45           O  
ATOM    988  N   ASN A 122     -12.967   1.095 -12.561  1.00 92.25           N  
ATOM    989  CA  ASN A 122     -12.221   2.166 -11.907  1.00 92.25           C  
ATOM    990  C   ASN A 122     -11.214   2.808 -12.857  1.00 92.25           C  
ATOM    991  CB  ASN A 122     -11.512   1.641 -10.657  1.00 92.25           C  
ATOM    992  O   ASN A 122     -10.187   2.207 -13.178  1.00 92.25           O  
ATOM    993  CG  ASN A 122     -11.000   2.754  -9.765  1.00 92.25           C  
ATOM    994  ND2 ASN A 122     -10.163   2.401  -8.797  1.00 92.25           N  
ATOM    995  OD1 ASN A 122     -11.354   3.922  -9.944  1.00 92.25           O  
ATOM    996  N   TYR A 123     -11.444   4.067 -13.214  1.00 92.93           N  
ATOM    997  CA  TYR A 123     -10.575   4.834 -14.100  1.00 92.93           C  
ATOM    998  C   TYR A 123      -9.714   5.811 -13.308  1.00 92.93           C  
ATOM    999  CB  TYR A 123     -11.403   5.593 -15.141  1.00 92.93           C  
ATOM   1000  O   TYR A 123     -10.214   6.515 -12.427  1.00 92.93           O  
ATOM   1001  CG  TYR A 123     -11.903   4.724 -16.270  1.00 92.93           C  
ATOM   1002  CD1 TYR A 123     -11.244   4.696 -17.497  1.00 92.93           C  
ATOM   1003  CD2 TYR A 123     -13.035   3.932 -16.112  1.00 92.93           C  
ATOM   1004  CE1 TYR A 123     -11.702   3.898 -18.540  1.00 92.93           C  
ATOM   1005  CE2 TYR A 123     -13.502   3.131 -17.149  1.00 92.93           C  
ATOM   1006  OH  TYR A 123     -13.287   2.329 -19.387  1.00 92.93           O  
ATOM   1007  CZ  TYR A 123     -12.830   3.120 -18.357  1.00 92.93           C  
ATOM   1008  N   LYS A 124      -8.427   5.877 -13.660  1.00 92.12           N  
ATOM   1009  CA  LYS A 124      -7.491   6.742 -12.947  1.00 92.12           C  
ATOM   1010  C   LYS A 124      -6.670   7.583 -13.920  1.00 92.12           C  
ATOM   1011  CB  LYS A 124      -6.564   5.913 -12.058  1.00 92.12           C  
ATOM   1012  O   LYS A 124      -6.358   7.135 -15.026  1.00 92.12           O  
ATOM   1013  CG  LYS A 124      -7.283   5.142 -10.961  1.00 92.12           C  
ATOM   1014  CD  LYS A 124      -6.309   4.331 -10.117  1.00 92.12           C  
ATOM   1015  CE  LYS A 124      -7.030   3.547  -9.029  1.00 92.12           C  
ATOM   1016  NZ  LYS A 124      -6.073   2.807  -8.153  1.00 92.12           N  
ATOM   1017  N   LYS A 125      -6.462   8.761 -13.427  1.00 92.96           N  
ATOM   1018  CA  LYS A 125      -5.607   9.693 -14.156  1.00 92.96           C  
ATOM   1019  C   LYS A 125      -4.451  10.175 -13.285  1.00 92.96           C  
ATOM   1020  CB  LYS A 125      -6.420  10.887 -14.657  1.00 92.96           C  
ATOM   1021  O   LYS A 125      -4.646  10.512 -12.115  1.00 92.96           O  
ATOM   1022  CG  LYS A 125      -5.637  11.838 -15.551  1.00 92.96           C  
ATOM   1023  CD  LYS A 125      -6.507  12.986 -16.044  1.00 92.96           C  
ATOM   1024  CE  LYS A 125      -5.710  13.969 -16.891  1.00 92.96           C  
ATOM   1025  NZ  LYS A 125      -6.562  15.092 -17.385  1.00 92.96           N  
ATOM   1026  N   TYR A 126      -3.254  10.222 -13.933  1.00 93.16           N  
ATOM   1027  CA  TYR A 126      -2.044  10.644 -13.236  1.00 93.16           C  
ATOM   1028  C   TYR A 126      -1.436  11.877 -13.895  1.00 93.16           C  
ATOM   1029  CB  TYR A 126      -1.017   9.508 -13.205  1.00 93.16           C  
ATOM   1030  O   TYR A 126      -1.081  11.846 -15.075  1.00 93.16           O  
ATOM   1031  CG  TYR A 126      -1.516   8.257 -12.525  1.00 93.16           C  
ATOM   1032  CD1 TYR A 126      -1.367   8.081 -11.151  1.00 93.16           C  
ATOM   1033  CD2 TYR A 126      -2.136   7.248 -13.254  1.00 93.16           C  
ATOM   1034  CE1 TYR A 126      -1.824   6.928 -10.520  1.00 93.16           C  
ATOM   1035  CE2 TYR A 126      -2.596   6.091 -12.634  1.00 93.16           C  
ATOM   1036  OH  TYR A 126      -2.890   4.798 -10.649  1.00 93.16           O  
ATOM   1037  CZ  TYR A 126      -2.437   5.941 -11.268  1.00 93.16           C  
ATOM   1038  N   ILE A 127      -1.343  12.908 -13.074  1.00 93.20           N  
ATOM   1039  CA  ILE A 127      -0.807  14.165 -13.585  1.00 93.20           C  
ATOM   1040  C   ILE A 127       0.441  14.553 -12.796  1.00 93.20           C  
ATOM   1041  CB  ILE A 127      -1.857  15.297 -13.517  1.00 93.20           C  
ATOM   1042  O   ILE A 127       0.384  14.722 -11.575  1.00 93.20           O  
ATOM   1043  CG1 ILE A 127      -3.116  14.905 -14.301  1.00 93.20           C  
ATOM   1044  CG2 ILE A 127      -1.271  16.610 -14.043  1.00 93.20           C  
ATOM   1045  CD1 ILE A 127      -4.288  15.856 -14.104  1.00 93.20           C  
ATOM   1046  N   LEU A 128       1.537  14.694 -13.480  1.00 92.78           N  
ATOM   1047  CA  LEU A 128       2.783  15.104 -12.841  1.00 92.78           C  
ATOM   1048  C   LEU A 128       2.652  16.501 -12.243  1.00 92.78           C  
ATOM   1049  CB  LEU A 128       3.937  15.072 -13.845  1.00 92.78           C  
ATOM   1050  O   LEU A 128       2.167  17.421 -12.906  1.00 92.78           O  
ATOM   1051  CG  LEU A 128       4.161  13.749 -14.579  1.00 92.78           C  
ATOM   1052  CD1 LEU A 128       5.312  13.881 -15.571  1.00 92.78           C  
ATOM   1053  CD2 LEU A 128       4.431  12.625 -13.585  1.00 92.78           C  
ATOM   1054  N   SER A 129       3.104  16.658 -10.988  1.00 92.10           N  
ATOM   1055  CA  SER A 129       2.942  17.939 -10.308  1.00 92.10           C  
ATOM   1056  C   SER A 129       4.276  18.457  -9.780  1.00 92.10           C  
ATOM   1057  CB  SER A 129       1.943  17.811  -9.156  1.00 92.10           C  
ATOM   1058  O   SER A 129       4.840  17.890  -8.841  1.00 92.10           O  
ATOM   1059  OG  SER A 129       1.849  19.028  -8.435  1.00 92.10           O  
ATOM   1060  N   LYS A 130       4.721  19.554 -10.263  1.00 90.49           N  
ATOM   1061  CA  LYS A 130       5.933  20.216  -9.786  1.00 90.49           C  
ATOM   1062  C   LYS A 130       5.671  20.971  -8.486  1.00 90.49           C  
ATOM   1063  CB  LYS A 130       6.475  21.173 -10.849  1.00 90.49           C  
ATOM   1064  O   LYS A 130       6.570  21.115  -7.655  1.00 90.49           O  
ATOM   1065  CG  LYS A 130       7.797  21.828 -10.476  1.00 90.49           C  
ATOM   1066  CD  LYS A 130       8.916  20.801 -10.360  1.00 90.49           C  
ATOM   1067  CE  LYS A 130      10.246  21.459 -10.020  1.00 90.49           C  
ATOM   1068  NZ  LYS A 130      11.335  20.450  -9.847  1.00 90.49           N  
ATOM   1069  N   ASP A 131       4.487  21.343  -8.267  1.00 91.96           N  
ATOM   1070  CA  ASP A 131       4.095  22.113  -7.091  1.00 91.96           C  
ATOM   1071  C   ASP A 131       4.292  21.303  -5.812  1.00 91.96           C  
ATOM   1072  CB  ASP A 131       2.638  22.566  -7.207  1.00 91.96           C  
ATOM   1073  O   ASP A 131       4.663  21.853  -4.773  1.00 91.96           O  
ATOM   1074  CG  ASP A 131       2.430  23.630  -8.269  1.00 91.96           C  
ATOM   1075  OD1 ASP A 131       3.415  24.278  -8.684  1.00 91.96           O  
ATOM   1076  OD2 ASP A 131       1.271  23.825  -8.694  1.00 91.96           O  
ATOM   1077  N   TYR A 132       4.134  20.054  -5.917  1.00 92.36           N  
ATOM   1078  CA  TYR A 132       4.242  19.208  -4.734  1.00 92.36           C  
ATOM   1079  C   TYR A 132       5.562  18.446  -4.727  1.00 92.36           C  
ATOM   1080  CB  TYR A 132       3.070  18.224  -4.667  1.00 92.36           C  
ATOM   1081  O   TYR A 132       5.819  17.645  -3.826  1.00 92.36           O  
ATOM   1082  CG  TYR A 132       1.736  18.885  -4.417  1.00 92.36           C  
ATOM   1083  CD1 TYR A 132       1.376  19.310  -3.141  1.00 92.36           C  
ATOM   1084  CD2 TYR A 132       0.834  19.085  -5.456  1.00 92.36           C  
ATOM   1085  CE1 TYR A 132       0.147  19.918  -2.905  1.00 92.36           C  
ATOM   1086  CE2 TYR A 132      -0.398  19.691  -5.233  1.00 92.36           C  
ATOM   1087  OH  TYR A 132      -1.950  20.705  -3.729  1.00 92.36           O  
ATOM   1088  CZ  TYR A 132      -0.732  20.104  -3.956  1.00 92.36           C  
ATOM   1089  N   SER A 133       6.303  18.620  -5.764  1.00 94.89           N  
ATOM   1090  CA  SER A 133       7.638  18.034  -5.826  1.00 94.89           C  
ATOM   1091  C   SER A 133       8.676  18.953  -5.191  1.00 94.89           C  
ATOM   1092  CB  SER A 133       8.026  17.737  -7.275  1.00 94.89           C  
ATOM   1093  O   SER A 133       8.424  20.145  -5.001  1.00 94.89           O  
ATOM   1094  OG  SER A 133       7.110  16.832  -7.867  1.00 94.89           O  
ATOM   1095  N   CYS A 134       9.820  18.369  -4.695  1.00 93.00           N  
ATOM   1096  CA  CYS A 134      10.858  19.208  -4.106  1.00 93.00           C  
ATOM   1097  C   CYS A 134      11.464  20.139  -5.149  1.00 93.00           C  
ATOM   1098  CB  CYS A 134      11.954  18.345  -3.482  1.00 93.00           C  
ATOM   1099  O   CYS A 134      11.289  19.931  -6.350  1.00 93.00           O  
ATOM   1100  SG  CYS A 134      12.864  17.344  -4.679  1.00 93.00           S  
ATOM   1101  N   GLU A 135      12.065  21.253  -4.827  1.00 89.81           N  
ATOM   1102  CA  GLU A 135      12.544  22.329  -5.690  1.00 89.81           C  
ATOM   1103  C   GLU A 135      13.550  21.810  -6.713  1.00 89.81           C  
ATOM   1104  CB  GLU A 135      13.172  23.449  -4.855  1.00 89.81           C  
ATOM   1105  O   GLU A 135      13.510  22.198  -7.883  1.00 89.81           O  
ATOM   1106  CG  GLU A 135      12.158  24.308  -4.115  1.00 89.81           C  
ATOM   1107  CD  GLU A 135      12.792  25.449  -3.336  1.00 89.81           C  
ATOM   1108  OE1 GLU A 135      12.055  26.221  -2.682  1.00 89.81           O  
ATOM   1109  OE2 GLU A 135      14.036  25.572  -3.381  1.00 89.81           O  
ATOM   1110  N   ASP A 136      14.336  20.837  -6.342  1.00 89.16           N  
ATOM   1111  CA  ASP A 136      15.406  20.333  -7.199  1.00 89.16           C  
ATOM   1112  C   ASP A 136      14.982  19.048  -7.908  1.00 89.16           C  
ATOM   1113  CB  ASP A 136      16.677  20.089  -6.383  1.00 89.16           C  
ATOM   1114  O   ASP A 136      15.799  18.395  -8.560  1.00 89.16           O  
ATOM   1115  CG  ASP A 136      17.278  21.367  -5.825  1.00 89.16           C  
ATOM   1116  OD1 ASP A 136      17.126  22.438  -6.453  1.00 89.16           O  
ATOM   1117  OD2 ASP A 136      17.911  21.303  -4.749  1.00 89.16           O  
ATOM   1118  N   CYS A 137      13.710  18.683  -7.814  1.00 91.98           N  
ATOM   1119  CA  CYS A 137      13.218  17.439  -8.396  1.00 91.98           C  
ATOM   1120  C   CYS A 137      12.605  17.684  -9.769  1.00 91.98           C  
ATOM   1121  CB  CYS A 137      12.186  16.789  -7.475  1.00 91.98           C  
ATOM   1122  O   CYS A 137      11.409  17.962  -9.880  1.00 91.98           O  
ATOM   1123  SG  CYS A 137      12.876  16.183  -5.920  1.00 91.98           S  
ATOM   1124  N   ASP A 138      13.476  17.613 -10.715  1.00 92.55           N  
ATOM   1125  CA  ASP A 138      13.044  17.728 -12.104  1.00 92.55           C  
ATOM   1126  C   ASP A 138      12.685  16.361 -12.682  1.00 92.55           C  
ATOM   1127  CB  ASP A 138      14.133  18.388 -12.952  1.00 92.55           C  
ATOM   1128  O   ASP A 138      13.426  15.392 -12.506  1.00 92.55           O  
ATOM   1129  CG  ASP A 138      13.656  18.758 -14.346  1.00 92.55           C  
ATOM   1130  OD1 ASP A 138      12.502  18.437 -14.701  1.00 92.55           O  
ATOM   1131  OD2 ASP A 138      14.443  19.375 -15.096  1.00 92.55           O  
ATOM   1132  N   TRP A 139      11.588  16.357 -13.368  1.00 92.96           N  
ATOM   1133  CA  TRP A 139      11.105  15.098 -13.926  1.00 92.96           C  
ATOM   1134  C   TRP A 139      12.041  14.591 -15.017  1.00 92.96           C  
ATOM   1135  CB  TRP A 139       9.690  15.266 -14.487  1.00 92.96           C  
ATOM   1136  O   TRP A 139      12.003  13.413 -15.379  1.00 92.96           O  
ATOM   1137  CG  TRP A 139       8.627  15.377 -13.436  1.00 92.96           C  
ATOM   1138  CD1 TRP A 139       8.072  16.525 -12.943  1.00 92.96           C  
ATOM   1139  CD2 TRP A 139       7.994  14.296 -12.744  1.00 92.96           C  
ATOM   1140  CE2 TRP A 139       7.063  14.863 -11.845  1.00 92.96           C  
ATOM   1141  CE3 TRP A 139       8.123  12.902 -12.797  1.00 92.96           C  
ATOM   1142  NE1 TRP A 139       7.130  16.223 -11.987  1.00 92.96           N  
ATOM   1143  CH2 TRP A 139       6.411  12.721 -11.078  1.00 92.96           C  
ATOM   1144  CZ2 TRP A 139       6.265  14.083 -11.006  1.00 92.96           C  
ATOM   1145  CZ3 TRP A 139       7.328  12.127 -11.961  1.00 92.96           C  
ATOM   1146  N   ASP A 140      12.897  15.384 -15.495  1.00 95.21           N  
ATOM   1147  CA  ASP A 140      13.851  15.019 -16.538  1.00 95.21           C  
ATOM   1148  C   ASP A 140      15.194  14.614 -15.935  1.00 95.21           C  
ATOM   1149  CB  ASP A 140      14.042  16.177 -17.519  1.00 95.21           C  
ATOM   1150  O   ASP A 140      16.162  14.382 -16.663  1.00 95.21           O  
ATOM   1151  CG  ASP A 140      12.807  16.453 -18.359  1.00 95.21           C  
ATOM   1152  OD1 ASP A 140      12.098  15.494 -18.734  1.00 95.21           O  
ATOM   1153  OD2 ASP A 140      12.542  17.639 -18.650  1.00 95.21           O  
ATOM   1154  N   ARG A 141      15.248  14.520 -14.662  1.00 94.89           N  
ATOM   1155  CA  ARG A 141      16.462  14.083 -13.982  1.00 94.89           C  
ATOM   1156  C   ARG A 141      16.728  12.602 -14.230  1.00 94.89           C  
ATOM   1157  CB  ARG A 141      16.364  14.353 -12.479  1.00 94.89           C  
ATOM   1158  O   ARG A 141      15.815  11.779 -14.135  1.00 94.89           O  
ATOM   1159  CG  ARG A 141      17.580  13.896 -11.689  1.00 94.89           C  
ATOM   1160  CD  ARG A 141      17.493  14.313 -10.228  1.00 94.89           C  
ATOM   1161  NE  ARG A 141      18.716  13.986  -9.500  1.00 94.89           N  
ATOM   1162  NH1 ARG A 141      18.744  15.935  -8.259  1.00 94.89           N  
ATOM   1163  NH2 ARG A 141      20.396  14.369  -7.981  1.00 94.89           N  
ATOM   1164  CZ  ARG A 141      19.283  14.764  -8.582  1.00 94.89           C  
ATOM   1165  N   ASN A 142      17.967  12.251 -14.478  1.00 96.73           N  
ATOM   1166  CA  ASN A 142      18.349  10.859 -14.686  1.00 96.73           C  
ATOM   1167  C   ASN A 142      18.632  10.151 -13.364  1.00 96.73           C  
ATOM   1168  CB  ASN A 142      19.566  10.767 -15.608  1.00 96.73           C  
ATOM   1169  O   ASN A 142      19.271  10.718 -12.476  1.00 96.73           O  
ATOM   1170  CG  ASN A 142      19.218  11.018 -17.062  1.00 96.73           C  
ATOM   1171  ND2 ASN A 142      20.143  11.624 -17.798  1.00 96.73           N  
ATOM   1172  OD1 ASN A 142      18.126  10.672 -17.521  1.00 96.73           O  
ATOM   1173  N   ILE A 143      18.129   8.952 -13.275  1.00 96.68           N  
ATOM   1174  CA  ILE A 143      18.386   8.120 -12.105  1.00 96.68           C  
ATOM   1175  C   ILE A 143      18.994   6.789 -12.542  1.00 96.68           C  
ATOM   1176  CB  ILE A 143      17.097   7.878 -11.289  1.00 96.68           C  
ATOM   1177  O   ILE A 143      18.613   6.236 -13.577  1.00 96.68           O  
ATOM   1178  CG1 ILE A 143      15.979   7.358 -12.199  1.00 96.68           C  
ATOM   1179  CG2 ILE A 143      16.665   9.160 -10.569  1.00 96.68           C  
ATOM   1180  CD1 ILE A 143      14.716   6.946 -11.454  1.00 96.68           C  
ATOM   1181  N   VAL A 144      19.997   6.390 -11.774  1.00 97.65           N  
ATOM   1182  CA  VAL A 144      20.640   5.108 -12.042  1.00 97.65           C  
ATOM   1183  C   VAL A 144      20.002   4.020 -11.183  1.00 97.65           C  
ATOM   1184  CB  VAL A 144      22.162   5.171 -11.780  1.00 97.65           C  
ATOM   1185  O   VAL A 144      19.972   4.128  -9.954  1.00 97.65           O  
ATOM   1186  CG1 VAL A 144      22.817   3.824 -12.079  1.00 97.65           C  
ATOM   1187  CG2 VAL A 144      22.802   6.277 -12.616  1.00 97.65           C  
ATOM   1188  N   PHE A 145      19.510   2.937 -11.808  1.00 95.91           N  
ATOM   1189  CA  PHE A 145      18.807   1.867 -11.111  1.00 95.91           C  
ATOM   1190  C   PHE A 145      18.980   0.540 -11.841  1.00 95.91           C  
ATOM   1191  CB  PHE A 145      17.318   2.201 -10.974  1.00 95.91           C  
ATOM   1192  O   PHE A 145      19.503   0.503 -12.956  1.00 95.91           O  
ATOM   1193  CG  PHE A 145      16.604   2.345 -12.291  1.00 95.91           C  
ATOM   1194  CD1 PHE A 145      16.699   3.523 -13.023  1.00 95.91           C  
ATOM   1195  CD2 PHE A 145      15.839   1.303 -12.797  1.00 95.91           C  
ATOM   1196  CE1 PHE A 145      16.039   3.659 -14.242  1.00 95.91           C  
ATOM   1197  CE2 PHE A 145      15.177   1.432 -14.015  1.00 95.91           C  
ATOM   1198  CZ  PHE A 145      15.278   2.611 -14.735  1.00 95.91           C  
ATOM   1199  N   PRO A 146      18.625  -0.560 -11.087  1.00 94.97           N  
ATOM   1200  CA  PRO A 146      18.709  -1.859 -11.759  1.00 94.97           C  
ATOM   1201  C   PRO A 146      17.832  -1.935 -13.007  1.00 94.97           C  
ATOM   1202  CB  PRO A 146      18.225  -2.841 -10.690  1.00 94.97           C  
ATOM   1203  O   PRO A 146      16.725  -1.391 -13.022  1.00 94.97           O  
ATOM   1204  CG  PRO A 146      18.518  -2.166  -9.390  1.00 94.97           C  
ATOM   1205  CD  PRO A 146      18.292  -0.691  -9.556  1.00 94.97           C  
ATOM   1206  N   ASN A 147      18.380  -2.618 -14.029  1.00 93.68           N  
ATOM   1207  CA  ASN A 147      17.725  -2.792 -15.322  1.00 93.68           C  
ATOM   1208  C   ASN A 147      16.691  -3.913 -15.280  1.00 93.68           C  
ATOM   1209  CB  ASN A 147      18.760  -3.064 -16.415  1.00 93.68           C  
ATOM   1210  O   ASN A 147      17.032  -5.084 -15.457  1.00 93.68           O  
ATOM   1211  CG  ASN A 147      18.138  -3.177 -17.793  1.00 93.68           C  
ATOM   1212  ND2 ASN A 147      18.945  -3.550 -18.779  1.00 93.68           N  
ATOM   1213  OD1 ASN A 147      16.942  -2.932 -17.969  1.00 93.68           O  
ATOM   1214  N   PRO A 148      15.364  -3.567 -15.052  1.00 91.57           N  
ATOM   1215  CA  PRO A 148      14.323  -4.583 -14.878  1.00 91.57           C  
ATOM   1216  C   PRO A 148      14.214  -5.526 -16.075  1.00 91.57           C  
ATOM   1217  CB  PRO A 148      13.046  -3.756 -14.716  1.00 91.57           C  
ATOM   1218  O   PRO A 148      14.154  -6.746 -15.901  1.00 91.57           O  
ATOM   1219  CG  PRO A 148      13.490  -2.493 -14.051  1.00 91.57           C  
ATOM   1220  CD  PRO A 148      14.828  -2.104 -14.611  1.00 91.57           C  
ATOM   1221  N   PRO A 149      14.091  -5.027 -17.329  1.00 90.14           N  
ATOM   1222  CA  PRO A 149      13.964  -5.958 -18.453  1.00 90.14           C  
ATOM   1223  C   PRO A 149      15.142  -6.924 -18.556  1.00 90.14           C  
ATOM   1224  CB  PRO A 149      13.908  -5.033 -19.672  1.00 90.14           C  
ATOM   1225  O   PRO A 149      14.950  -8.112 -18.827  1.00 90.14           O  
ATOM   1226  CG  PRO A 149      13.384  -3.737 -19.145  1.00 90.14           C  
ATOM   1227  CD  PRO A 149      13.883  -3.556 -17.740  1.00 90.14           C  
ATOM   1228  N   GLY A 150      16.320  -6.384 -18.375  1.00 90.38           N  
ATOM   1229  CA  GLY A 150      17.511  -7.214 -18.449  1.00 90.38           C  
ATOM   1230  C   GLY A 150      17.581  -8.256 -17.349  1.00 90.38           C  
ATOM   1231  O   GLY A 150      17.822  -9.435 -17.617  1.00 90.38           O  
ATOM   1232  N   LEU A 151      17.367  -7.821 -16.157  1.00 90.03           N  
ATOM   1233  CA  LEU A 151      17.427  -8.711 -15.002  1.00 90.03           C  
ATOM   1234  C   LEU A 151      16.273  -9.708 -15.024  1.00 90.03           C  
ATOM   1235  CB  LEU A 151      17.395  -7.905 -13.701  1.00 90.03           C  
ATOM   1236  O   LEU A 151      16.422 -10.846 -14.573  1.00 90.03           O  
ATOM   1237  CG  LEU A 151      18.639  -7.071 -13.390  1.00 90.03           C  
ATOM   1238  CD1 LEU A 151      18.376  -6.151 -12.202  1.00 90.03           C  
ATOM   1239  CD2 LEU A 151      19.835  -7.977 -13.117  1.00 90.03           C  
ATOM   1240  N   GLY A 152      15.130  -9.262 -15.487  1.00 88.24           N  
ATOM   1241  CA  GLY A 152      14.006 -10.164 -15.681  1.00 88.24           C  
ATOM   1242  C   GLY A 152      14.301 -11.283 -16.661  1.00 88.24           C  
ATOM   1243  O   GLY A 152      13.907 -12.430 -16.439  1.00 88.24           O  
ATOM   1244  N   ALA A 153      14.950 -10.941 -17.713  1.00 86.91           N  
ATOM   1245  CA  ALA A 153      15.333 -11.933 -18.714  1.00 86.91           C  
ATOM   1246  C   ALA A 153      16.294 -12.962 -18.127  1.00 86.91           C  
ATOM   1247  CB  ALA A 153      15.964 -11.250 -19.925  1.00 86.91           C  
ATOM   1248  O   ALA A 153      16.169 -14.160 -18.394  1.00 86.91           O  
ATOM   1249  N   VAL A 154      17.224 -12.491 -17.320  1.00 88.79           N  
ATOM   1250  CA  VAL A 154      18.178 -13.388 -16.676  1.00 88.79           C  
ATOM   1251  C   VAL A 154      17.444 -14.322 -15.717  1.00 88.79           C  
ATOM   1252  CB  VAL A 154      19.274 -12.603 -15.921  1.00 88.79           C  
ATOM   1253  O   VAL A 154      17.693 -15.529 -15.704  1.00 88.79           O  
ATOM   1254  CG1 VAL A 154      20.171 -13.554 -15.129  1.00 88.79           C  
ATOM   1255  CG2 VAL A 154      20.103 -11.771 -16.898  1.00 88.79           C  
ATOM   1256  N   ALA A 155      16.519 -13.762 -14.989  1.00 87.35           N  
ATOM   1257  CA  ALA A 155      15.739 -14.554 -14.041  1.00 87.35           C  
ATOM   1258  C   ALA A 155      14.887 -15.593 -14.764  1.00 87.35           C  
ATOM   1259  CB  ALA A 155      14.857 -13.646 -13.188  1.00 87.35           C  
ATOM   1260  O   ALA A 155      14.786 -16.739 -14.321  1.00 87.35           O  
ATOM   1261  N   SER A 156      14.266 -15.242 -15.871  1.00 84.65           N  
ATOM   1262  CA  SER A 156      13.429 -16.146 -16.653  1.00 84.65           C  
ATOM   1263  C   SER A 156      14.250 -17.285 -17.248  1.00 84.65           C  
ATOM   1264  CB  SER A 156      12.714 -15.384 -17.769  1.00 84.65           C  
ATOM   1265  O   SER A 156      13.755 -18.404 -17.394  1.00 84.65           O  
ATOM   1266  OG  SER A 156      11.797 -14.447 -17.232  1.00 84.65           O  
ATOM   1267  N   MET A 157      15.483 -16.944 -17.581  1.00 85.47           N  
ATOM   1268  CA  MET A 157      16.400 -17.946 -18.116  1.00 85.47           C  
ATOM   1269  C   MET A 157      16.645 -19.057 -17.100  1.00 85.47           C  
ATOM   1270  CB  MET A 157      17.728 -17.302 -18.517  1.00 85.47           C  
ATOM   1271  O   MET A 157      16.773 -20.226 -17.470  1.00 85.47           O  
ATOM   1272  CG  MET A 157      18.699 -18.262 -19.185  1.00 85.47           C  
ATOM   1273  SD  MET A 157      20.268 -17.447 -19.676  1.00 85.47           S  
ATOM   1274  CE  MET A 157      20.956 -17.067 -18.041  1.00 85.47           C  
ATOM   1275  N   LEU A 158      16.526 -18.717 -15.815  1.00 85.40           N  
ATOM   1276  CA  LEU A 158      16.811 -19.658 -14.737  1.00 85.40           C  
ATOM   1277  C   LEU A 158      15.530 -20.323 -14.243  1.00 85.40           C  
ATOM   1278  CB  LEU A 158      17.512 -18.948 -13.576  1.00 85.40           C  
ATOM   1279  O   LEU A 158      15.581 -21.261 -13.445  1.00 85.40           O  
ATOM   1280  CG  LEU A 158      18.869 -18.316 -13.888  1.00 85.40           C  
ATOM   1281  CD1 LEU A 158      19.362 -17.504 -12.695  1.00 85.40           C  
ATOM   1282  CD2 LEU A 158      19.884 -19.388 -14.268  1.00 85.40           C  
ATOM   1283  N   ASP A 159      14.467 -19.940 -14.775  1.00 85.51           N  
ATOM   1284  CA  ASP A 159      13.170 -20.467 -14.363  1.00 85.51           C  
ATOM   1285  C   ASP A 159      12.885 -21.810 -15.032  1.00 85.51           C  
ATOM   1286  CB  ASP A 159      12.057 -19.470 -14.691  1.00 85.51           C  
ATOM   1287  O   ASP A 159      12.766 -21.886 -16.257  1.00 85.51           O  
ATOM   1288  CG  ASP A 159      10.738 -19.810 -14.018  1.00 85.51           C  
ATOM   1289  OD1 ASP A 159      10.490 -21.001 -13.730  1.00 85.51           O  
ATOM   1290  OD2 ASP A 159       9.939 -18.880 -13.777  1.00 85.51           O  
ATOM   1291  N   PRO A 160      12.742 -22.835 -14.193  1.00 84.72           N  
ATOM   1292  CA  PRO A 160      12.516 -24.178 -14.732  1.00 84.72           C  
ATOM   1293  C   PRO A 160      11.216 -24.284 -15.527  1.00 84.72           C  
ATOM   1294  CB  PRO A 160      12.462 -25.056 -13.479  1.00 84.72           C  
ATOM   1295  O   PRO A 160      11.065 -25.188 -16.353  1.00 84.72           O  
ATOM   1296  CG  PRO A 160      13.175 -24.266 -12.429  1.00 84.72           C  
ATOM   1297  CD  PRO A 160      12.991 -22.805 -12.724  1.00 84.72           C  
ATOM   1298  N   GLN A 161      10.293 -23.330 -15.296  1.00 83.20           N  
ATOM   1299  CA  GLN A 161       9.008 -23.304 -15.987  1.00 83.20           C  
ATOM   1300  C   GLN A 161       9.197 -23.158 -17.494  1.00 83.20           C  
ATOM   1301  CB  GLN A 161       8.135 -22.167 -15.455  1.00 83.20           C  
ATOM   1302  O   GLN A 161       8.412 -23.695 -18.278  1.00 83.20           O  
ATOM   1303  CG  GLN A 161       6.792 -22.039 -16.163  1.00 83.20           C  
ATOM   1304  CD  GLN A 161       5.969 -20.871 -15.654  1.00 83.20           C  
ATOM   1305  NE2 GLN A 161       4.807 -20.655 -16.261  1.00 83.20           N  
ATOM   1306  OE1 GLN A 161       6.374 -20.167 -14.723  1.00 83.20           O  
ATOM   1307  N   PHE A 162      10.276 -22.557 -17.938  1.00 81.45           N  
ATOM   1308  CA  PHE A 162      10.471 -22.274 -19.355  1.00 81.45           C  
ATOM   1309  C   PHE A 162      11.333 -23.347 -20.008  1.00 81.45           C  
ATOM   1310  CB  PHE A 162      11.113 -20.896 -19.546  1.00 81.45           C  
ATOM   1311  O   PHE A 162      11.565 -23.313 -21.219  1.00 81.45           O  
ATOM   1312  CG  PHE A 162      10.254 -19.755 -19.072  1.00 81.45           C  
ATOM   1313  CD1 PHE A 162       8.978 -19.565 -19.588  1.00 81.45           C  
ATOM   1314  CD2 PHE A 162      10.723 -18.872 -18.108  1.00 81.45           C  
ATOM   1315  CE1 PHE A 162       8.182 -18.510 -19.151  1.00 81.45           C  
ATOM   1316  CE2 PHE A 162       9.933 -17.815 -17.666  1.00 81.45           C  
ATOM   1317  CZ  PHE A 162       8.663 -17.635 -18.189  1.00 81.45           C  
ATOM   1318  N   GLN A 163      11.819 -24.353 -19.326  1.00 81.64           N  
ATOM   1319  CA  GLN A 163      12.544 -25.515 -19.830  1.00 81.64           C  
ATOM   1320  C   GLN A 163      13.618 -25.101 -20.832  1.00 81.64           C  
ATOM   1321  CB  GLN A 163      11.580 -26.512 -20.475  1.00 81.64           C  
ATOM   1322  O   GLN A 163      13.697 -25.656 -21.930  1.00 81.64           O  
ATOM   1323  CG  GLN A 163      10.554 -27.089 -19.509  1.00 81.64           C  
ATOM   1324  CD  GLN A 163       9.582 -28.039 -20.183  1.00 81.64           C  
ATOM   1325  NE2 GLN A 163       8.701 -28.643 -19.395  1.00 81.64           N  
ATOM   1326  OE1 GLN A 163       9.623 -28.227 -21.403  1.00 81.64           O  
ATOM   1327  N   ILE A 164      14.411 -24.054 -20.491  1.00 80.85           N  
ATOM   1328  CA  ILE A 164      15.451 -23.551 -21.382  1.00 80.85           C  
ATOM   1329  C   ILE A 164      16.680 -24.454 -21.302  1.00 80.85           C  
ATOM   1330  CB  ILE A 164      15.833 -22.094 -21.039  1.00 80.85           C  
ATOM   1331  O   ILE A 164      17.204 -24.704 -20.214  1.00 80.85           O  
ATOM   1332  CG1 ILE A 164      14.606 -21.181 -21.145  1.00 80.85           C  
ATOM   1333  CG2 ILE A 164      16.962 -21.603 -21.950  1.00 80.85           C  
ATOM   1334  CD1 ILE A 164      14.866 -19.742 -20.722  1.00 80.85           C  
ATOM   1335  N   THR A 165      17.135 -25.030 -22.506  1.00 83.66           N  
ATOM   1336  CA  THR A 165      18.304 -25.899 -22.588  1.00 83.66           C  
ATOM   1337  C   THR A 165      19.586 -25.105 -22.348  1.00 83.66           C  
ATOM   1338  CB  THR A 165      18.382 -26.603 -23.956  1.00 83.66           C  
ATOM   1339  O   THR A 165      19.561 -23.874 -22.307  1.00 83.66           O  
ATOM   1340  CG2 THR A 165      17.130 -27.433 -24.218  1.00 83.66           C  
ATOM   1341  OG1 THR A 165      18.513 -25.617 -24.987  1.00 83.66           O  
ATOM   1342  N   LYS A 166      20.686 -25.708 -22.077  1.00 83.93           N  
ATOM   1343  CA  LYS A 166      21.991 -25.079 -21.895  1.00 83.93           C  
ATOM   1344  C   LYS A 166      22.368 -24.234 -23.108  1.00 83.93           C  
ATOM   1345  CB  LYS A 166      23.066 -26.137 -21.640  1.00 83.93           C  
ATOM   1346  O   LYS A 166      22.884 -23.124 -22.962  1.00 83.93           O  
ATOM   1347  CG  LYS A 166      24.378 -25.572 -21.116  1.00 83.93           C  
ATOM   1348  CD  LYS A 166      25.340 -26.680 -20.706  1.00 83.93           C  
ATOM   1349  CE  LYS A 166      26.653 -26.116 -20.180  1.00 83.93           C  
ATOM   1350  NZ  LYS A 166      27.584 -27.197 -19.739  1.00 83.93           N  
ATOM   1351  N   THR A 167      22.119 -24.824 -24.319  1.00 82.48           N  
ATOM   1352  CA  THR A 167      22.383 -24.094 -25.554  1.00 82.48           C  
ATOM   1353  C   THR A 167      21.492 -22.860 -25.655  1.00 82.48           C  
ATOM   1354  CB  THR A 167      22.167 -24.989 -26.789  1.00 82.48           C  
ATOM   1355  O   THR A 167      21.951 -21.787 -26.052  1.00 82.48           O  
ATOM   1356  CG2 THR A 167      22.604 -24.279 -28.066  1.00 82.48           C  
ATOM   1357  OG1 THR A 167      22.931 -26.192 -26.639  1.00 82.48           O  
ATOM   1358  N   GLY A 168      20.244 -23.038 -25.265  1.00 81.86           N  
ATOM   1359  CA  GLY A 168      19.319 -21.916 -25.231  1.00 81.86           C  
ATOM   1360  C   GLY A 168      19.766 -20.802 -24.303  1.00 81.86           C  
ATOM   1361  O   GLY A 168      19.668 -19.623 -24.648  1.00 81.86           O  
ATOM   1362  N   ARG A 169      20.257 -21.196 -23.129  1.00 85.25           N  
ATOM   1363  CA  ARG A 169      20.771 -20.228 -22.166  1.00 85.25           C  
ATOM   1364  C   ARG A 169      21.932 -19.433 -22.754  1.00 85.25           C  
ATOM   1365  CB  ARG A 169      21.215 -20.930 -20.881  1.00 85.25           C  
ATOM   1366  O   ARG A 169      22.031 -18.222 -22.548  1.00 85.25           O  
ATOM   1367  CG  ARG A 169      20.065 -21.482 -20.053  1.00 85.25           C  
ATOM   1368  CD  ARG A 169      20.561 -22.171 -18.788  1.00 85.25           C  
ATOM   1369  NE  ARG A 169      19.464 -22.774 -18.038  1.00 85.25           N  
ATOM   1370  NH1 ARG A 169      20.823 -23.805 -16.480  1.00 85.25           N  
ATOM   1371  NH2 ARG A 169      18.546 -24.035 -16.352  1.00 85.25           N  
ATOM   1372  CZ  ARG A 169      19.613 -23.537 -16.958  1.00 85.25           C  
ATOM   1373  N   THR A 170      22.850 -20.105 -23.503  1.00 84.90           N  
ATOM   1374  CA  THR A 170      24.004 -19.459 -24.118  1.00 84.90           C  
ATOM   1375  C   THR A 170      23.562 -18.457 -25.179  1.00 84.90           C  
ATOM   1376  CB  THR A 170      24.953 -20.495 -24.749  1.00 84.90           C  
ATOM   1377  O   THR A 170      24.083 -17.341 -25.242  1.00 84.90           O  
ATOM   1378  CG2 THR A 170      26.190 -19.823 -25.334  1.00 84.90           C  
ATOM   1379  OG1 THR A 170      25.362 -21.434 -23.747  1.00 84.90           O  
ATOM   1380  N   ILE A 171      22.553 -18.794 -25.962  1.00 83.80           N  
ATOM   1381  CA  ILE A 171      22.030 -17.932 -27.017  1.00 83.80           C  
ATOM   1382  C   ILE A 171      21.429 -16.670 -26.401  1.00 83.80           C  
ATOM   1383  CB  ILE A 171      20.974 -18.665 -27.874  1.00 83.80           C  
ATOM   1384  O   ILE A 171      21.702 -15.558 -26.858  1.00 83.80           O  
ATOM   1385  CG1 ILE A 171      21.633 -19.779 -28.696  1.00 83.80           C  
ATOM   1386  CG2 ILE A 171      20.236 -17.678 -28.782  1.00 83.80           C  
ATOM   1387  CD1 ILE A 171      20.644 -20.682 -29.420  1.00 83.80           C  
ATOM   1388  N   ILE A 172      20.633 -16.878 -25.384  1.00 84.91           N  
ATOM   1389  CA  ILE A 172      19.999 -15.755 -24.702  1.00 84.91           C  
ATOM   1390  C   ILE A 172      21.069 -14.853 -24.089  1.00 84.91           C  
ATOM   1391  CB  ILE A 172      19.016 -16.237 -23.612  1.00 84.91           C  
ATOM   1392  O   ILE A 172      20.997 -13.627 -24.205  1.00 84.91           O  
ATOM   1393  CG1 ILE A 172      17.823 -16.958 -24.250  1.00 84.91           C  
ATOM   1394  CG2 ILE A 172      18.547 -15.061 -22.750  1.00 84.91           C  
ATOM   1395  CD1 ILE A 172      16.898 -17.633 -23.247  1.00 84.91           C  
ATOM   1396  N   ALA A 173      22.047 -15.513 -23.459  1.00 87.81           N  
ATOM   1397  CA  ALA A 173      23.138 -14.764 -22.839  1.00 87.81           C  
ATOM   1398  C   ALA A 173      23.884 -13.925 -23.873  1.00 87.81           C  
ATOM   1399  CB  ALA A 173      24.102 -15.715 -22.134  1.00 87.81           C  
ATOM   1400  O   ALA A 173      24.193 -12.757 -23.627  1.00 87.81           O  
ATOM   1401  N   VAL A 174      24.237 -14.476 -25.036  1.00 86.09           N  
ATOM   1402  CA  VAL A 174      24.930 -13.779 -26.115  1.00 86.09           C  
ATOM   1403  C   VAL A 174      24.066 -12.628 -26.625  1.00 86.09           C  
ATOM   1404  CB  VAL A 174      25.282 -14.736 -27.276  1.00 86.09           C  
ATOM   1405  O   VAL A 174      24.558 -11.515 -26.826  1.00 86.09           O  
ATOM   1406  CG1 VAL A 174      25.763 -13.952 -28.495  1.00 86.09           C  
ATOM   1407  CG2 VAL A 174      26.341 -15.744 -26.833  1.00 86.09           C  
ATOM   1408  N   ALA A 175      22.796 -12.890 -26.749  1.00 85.81           N  
ATOM   1409  CA  ALA A 175      21.865 -11.865 -27.212  1.00 85.81           C  
ATOM   1410  C   ALA A 175      21.818 -10.688 -26.242  1.00 85.81           C  
ATOM   1411  CB  ALA A 175      20.469 -12.457 -27.393  1.00 85.81           C  
ATOM   1412  O   ALA A 175      21.832  -9.528 -26.662  1.00 85.81           O  
ATOM   1413  N   LEU A 176      21.712 -10.987 -24.981  1.00 89.47           N  
ATOM   1414  CA  LEU A 176      21.678  -9.948 -23.958  1.00 89.47           C  
ATOM   1415  C   LEU A 176      22.936  -9.088 -24.015  1.00 89.47           C  
ATOM   1416  CB  LEU A 176      21.534 -10.571 -22.567  1.00 89.47           C  
ATOM   1417  O   LEU A 176      22.864  -7.865 -23.876  1.00 89.47           O  
ATOM   1418  CG  LEU A 176      20.168 -11.171 -22.231  1.00 89.47           C  
ATOM   1419  CD1 LEU A 176      20.210 -11.854 -20.867  1.00 89.47           C  
ATOM   1420  CD2 LEU A 176      19.088 -10.095 -22.262  1.00 89.47           C  
ATOM   1421  N   THR A 177      24.042  -9.737 -24.248  1.00 87.90           N  
ATOM   1422  CA  THR A 177      25.313  -9.027 -24.341  1.00 87.90           C  
ATOM   1423  C   THR A 177      25.343  -8.132 -25.576  1.00 87.90           C  
ATOM   1424  CB  THR A 177      26.499 -10.007 -24.384  1.00 87.90           C  
ATOM   1425  O   THR A 177      25.728  -6.963 -25.494  1.00 87.90           O  
ATOM   1426  CG2 THR A 177      27.828  -9.261 -24.449  1.00 87.90           C  
ATOM   1427  OG1 THR A 177      26.480 -10.824 -23.207  1.00 87.90           O  
ATOM   1428  N   ILE A 178      24.884  -8.634 -26.717  1.00 87.68           N  
ATOM   1429  CA  ILE A 178      24.878  -7.905 -27.981  1.00 87.68           C  
ATOM   1430  C   ILE A 178      23.943  -6.701 -27.877  1.00 87.68           C  
ATOM   1431  CB  ILE A 178      24.453  -8.814 -29.156  1.00 87.68           C  
ATOM   1432  O   ILE A 178      24.251  -5.623 -28.390  1.00 87.68           O  
ATOM   1433  CG1 ILE A 178      25.545  -9.848 -29.452  1.00 87.68           C  
ATOM   1434  CG2 ILE A 178      24.139  -7.977 -30.400  1.00 87.68           C  
ATOM   1435  CD1 ILE A 178      25.129 -10.918 -30.453  1.00 87.68           C  
ATOM   1436  N   LEU A 179      22.937  -6.909 -27.163  1.00 89.00           N  
ATOM   1437  CA  LEU A 179      21.937  -5.851 -27.059  1.00 89.00           C  
ATOM   1438  C   LEU A 179      22.339  -4.825 -26.006  1.00 89.00           C  
ATOM   1439  CB  LEU A 179      20.567  -6.441 -26.716  1.00 89.00           C  
ATOM   1440  O   LEU A 179      21.658  -3.812 -25.828  1.00 89.00           O  
ATOM   1441  CG  LEU A 179      19.891  -7.268 -27.811  1.00 89.00           C  
ATOM   1442  CD1 LEU A 179      18.650  -7.962 -27.262  1.00 89.00           C  
ATOM   1443  CD2 LEU A 179      19.534  -6.387 -29.004  1.00 89.00           C  
ATOM   1444  N   GLY A 180      23.416  -5.135 -25.343  1.00 86.83           N  
ATOM   1445  CA  GLY A 180      23.946  -4.196 -24.368  1.00 86.83           C  
ATOM   1446  C   GLY A 180      23.099  -4.096 -23.113  1.00 86.83           C  
ATOM   1447  O   GLY A 180      22.938  -3.011 -22.551  1.00 86.83           O  
ATOM   1448  N   GLU A 181      22.501  -5.178 -22.722  1.00 89.83           N  
ATOM   1449  CA  GLU A 181      21.688  -5.226 -21.511  1.00 89.83           C  
ATOM   1450  C   GLU A 181      22.562  -5.312 -20.263  1.00 89.83           C  
ATOM   1451  CB  GLU A 181      20.722  -6.412 -21.558  1.00 89.83           C  
ATOM   1452  O   GLU A 181      22.914  -6.407 -19.819  1.00 89.83           O  
ATOM   1453  CG  GLU A 181      19.588  -6.242 -22.559  1.00 89.83           C  
ATOM   1454  CD  GLU A 181      18.648  -5.099 -22.213  1.00 89.83           C  
ATOM   1455  OE1 GLU A 181      18.017  -4.532 -23.133  1.00 89.83           O  
ATOM   1456  OE2 GLU A 181      18.543  -4.766 -21.011  1.00 89.83           O  
ATOM   1457  N   TYR A 182      22.895  -4.145 -19.706  1.00 90.05           N  
ATOM   1458  CA  TYR A 182      23.663  -4.048 -18.470  1.00 90.05           C  
ATOM   1459  C   TYR A 182      22.743  -4.048 -17.255  1.00 90.05           C  
ATOM   1460  CB  TYR A 182      24.526  -2.783 -18.471  1.00 90.05           C  
ATOM   1461  O   TYR A 182      21.564  -3.701 -17.361  1.00 90.05           O  
ATOM   1462  CG  TYR A 182      25.675  -2.833 -19.449  1.00 90.05           C  
ATOM   1463  CD1 TYR A 182      26.812  -3.592 -19.180  1.00 90.05           C  
ATOM   1464  CD2 TYR A 182      25.627  -2.122 -20.643  1.00 90.05           C  
ATOM   1465  CE1 TYR A 182      27.874  -3.640 -20.077  1.00 90.05           C  
ATOM   1466  CE2 TYR A 182      26.683  -2.162 -21.547  1.00 90.05           C  
ATOM   1467  OH  TYR A 182      28.849  -2.967 -22.148  1.00 90.05           O  
ATOM   1468  CZ  TYR A 182      27.801  -2.923 -21.256  1.00 90.05           C  
ATOM   1469  N   PRO A 183      23.231  -4.557 -16.113  1.00 91.87           N  
ATOM   1470  CA  PRO A 183      22.404  -4.696 -14.912  1.00 91.87           C  
ATOM   1471  C   PRO A 183      21.880  -3.356 -14.398  1.00 91.87           C  
ATOM   1472  CB  PRO A 183      23.357  -5.334 -13.899  1.00 91.87           C  
ATOM   1473  O   PRO A 183      20.843  -3.309 -13.733  1.00 91.87           O  
ATOM   1474  CG  PRO A 183      24.381  -6.038 -14.729  1.00 91.87           C  
ATOM   1475  CD  PRO A 183      24.546  -5.289 -16.020  1.00 91.87           C  
ATOM   1476  N   PHE A 184      22.602  -2.239 -14.746  1.00 95.10           N  
ATOM   1477  CA  PHE A 184      22.164  -0.915 -14.321  1.00 95.10           C  
ATOM   1478  C   PHE A 184      21.976   0.005 -15.522  1.00 95.10           C  
ATOM   1479  CB  PHE A 184      23.171  -0.302 -13.343  1.00 95.10           C  
ATOM   1480  O   PHE A 184      22.779  -0.015 -16.457  1.00 95.10           O  
ATOM   1481  CG  PHE A 184      23.302  -1.063 -12.051  1.00 95.10           C  
ATOM   1482  CD1 PHE A 184      22.401  -0.858 -11.013  1.00 95.10           C  
ATOM   1483  CD2 PHE A 184      24.327  -1.983 -11.875  1.00 95.10           C  
ATOM   1484  CE1 PHE A 184      22.520  -1.561  -9.816  1.00 95.10           C  
ATOM   1485  CE2 PHE A 184      24.453  -2.689 -10.682  1.00 95.10           C  
ATOM   1486  CZ  PHE A 184      23.549  -2.475  -9.653  1.00 95.10           C  
ATOM   1487  N   VAL A 185      20.911   0.807 -15.474  1.00 95.30           N  
ATOM   1488  CA  VAL A 185      20.599   1.743 -16.549  1.00 95.30           C  
ATOM   1489  C   VAL A 185      20.261   3.111 -15.962  1.00 95.30           C  
ATOM   1490  CB  VAL A 185      19.431   1.235 -17.424  1.00 95.30           C  
ATOM   1491  O   VAL A 185      19.984   3.229 -14.766  1.00 95.30           O  
ATOM   1492  CG1 VAL A 185      19.831  -0.034 -18.175  1.00 95.30           C  
ATOM   1493  CG2 VAL A 185      18.193   0.983 -16.566  1.00 95.30           C  
ATOM   1494  N   SER A 186      20.392   4.122 -16.833  1.00 96.82           N  
ATOM   1495  CA  SER A 186      20.090   5.498 -16.452  1.00 96.82           C  
ATOM   1496  C   SER A 186      18.989   6.086 -17.327  1.00 96.82           C  
ATOM   1497  CB  SER A 186      21.345   6.367 -16.544  1.00 96.82           C  
ATOM   1498  O   SER A 186      19.111   6.113 -18.553  1.00 96.82           O  
ATOM   1499  OG  SER A 186      21.055   7.708 -16.188  1.00 96.82           O  
ATOM   1500  N   HIS A 187      17.919   6.502 -16.658  1.00 96.87           N  
ATOM   1501  CA  HIS A 187      16.795   7.087 -17.380  1.00 96.87           C  
ATOM   1502  C   HIS A 187      16.155   8.217 -16.581  1.00 96.87           C  
ATOM   1503  CB  HIS A 187      15.751   6.017 -17.705  1.00 96.87           C  
ATOM   1504  O   HIS A 187      16.404   8.353 -15.380  1.00 96.87           O  
ATOM   1505  CG  HIS A 187      16.170   5.082 -18.794  1.00 96.87           C  
ATOM   1506  CD2 HIS A 187      16.526   3.777 -18.757  1.00 96.87           C  
ATOM   1507  ND1 HIS A 187      16.259   5.470 -20.114  1.00 96.87           N  
ATOM   1508  CE1 HIS A 187      16.652   4.439 -20.843  1.00 96.87           C  
ATOM   1509  NE2 HIS A 187      16.822   3.399 -20.044  1.00 96.87           N  
ATOM   1510  N   LYS A 188      15.361   9.011 -17.287  1.00 96.95           N  
ATOM   1511  CA  LYS A 188      14.623  10.099 -16.652  1.00 96.95           C  
ATOM   1512  C   LYS A 188      13.520   9.560 -15.745  1.00 96.95           C  
ATOM   1513  CB  LYS A 188      14.024  11.030 -17.708  1.00 96.95           C  
ATOM   1514  O   LYS A 188      12.912   8.530 -16.044  1.00 96.95           O  
ATOM   1515  CG  LYS A 188      15.059  11.710 -18.592  1.00 96.95           C  
ATOM   1516  CD  LYS A 188      14.400  12.543 -19.684  1.00 96.95           C  
ATOM   1517  CE  LYS A 188      15.434  13.181 -20.602  1.00 96.95           C  
ATOM   1518  NZ  LYS A 188      14.792  13.956 -21.706  1.00 96.95           N  
ATOM   1519  N   VAL A 189      13.244  10.251 -14.688  1.00 95.50           N  
ATOM   1520  CA  VAL A 189      12.254   9.847 -13.695  1.00 95.50           C  
ATOM   1521  C   VAL A 189      10.885   9.706 -14.356  1.00 95.50           C  
ATOM   1522  CB  VAL A 189      12.180  10.854 -12.525  1.00 95.50           C  
ATOM   1523  O   VAL A 189      10.165   8.737 -14.106  1.00 95.50           O  
ATOM   1524  CG1 VAL A 189      10.997  10.534 -11.612  1.00 95.50           C  
ATOM   1525  CG2 VAL A 189      13.486  10.849 -11.734  1.00 95.50           C  
ATOM   1526  N   ARG A 190      10.504  10.631 -15.209  1.00 94.87           N  
ATOM   1527  CA  ARG A 190       9.202  10.572 -15.867  1.00 94.87           C  
ATOM   1528  C   ARG A 190       9.073   9.308 -16.711  1.00 94.87           C  
ATOM   1529  CB  ARG A 190       8.984  11.810 -16.739  1.00 94.87           C  
ATOM   1530  O   ARG A 190       7.992   8.722 -16.799  1.00 94.87           O  
ATOM   1531  CG  ARG A 190       9.947  11.915 -17.911  1.00 94.87           C  
ATOM   1532  CD  ARG A 190       9.669  13.148 -18.760  1.00 94.87           C  
ATOM   1533  NE  ARG A 190       9.565  14.353 -17.943  1.00 94.87           N  
ATOM   1534  NH1 ARG A 190       9.147  15.771 -19.718  1.00 94.87           N  
ATOM   1535  NH2 ARG A 190       9.245  16.599 -17.582  1.00 94.87           N  
ATOM   1536  CZ  ARG A 190       9.319  15.572 -18.416  1.00 94.87           C  
ATOM   1537  N   GLU A 191      10.199   8.887 -17.352  1.00 95.31           N  
ATOM   1538  CA  GLU A 191      10.209   7.697 -18.199  1.00 95.31           C  
ATOM   1539  C   GLU A 191      10.119   6.424 -17.363  1.00 95.31           C  
ATOM   1540  CB  GLU A 191      11.467   7.667 -19.070  1.00 95.31           C  
ATOM   1541  O   GLU A 191       9.433   5.473 -17.742  1.00 95.31           O  
ATOM   1542  CG  GLU A 191      11.494   8.739 -20.149  1.00 95.31           C  
ATOM   1543  CD  GLU A 191      12.806   8.787 -20.915  1.00 95.31           C  
ATOM   1544  OE1 GLU A 191      12.867   9.452 -21.974  1.00 95.31           O  
ATOM   1545  OE2 GLU A 191      13.781   8.154 -20.453  1.00 95.31           O  
ATOM   1546  N   VAL A 192      10.756   6.444 -16.221  1.00 94.20           N  
ATOM   1547  CA  VAL A 192      10.804   5.275 -15.348  1.00 94.20           C  
ATOM   1548  C   VAL A 192       9.416   5.005 -14.771  1.00 94.20           C  
ATOM   1549  CB  VAL A 192      11.829   5.460 -14.207  1.00 94.20           C  
ATOM   1550  O   VAL A 192       9.011   3.848 -14.629  1.00 94.20           O  
ATOM   1551  CG1 VAL A 192      11.721   4.322 -13.194  1.00 94.20           C  
ATOM   1552  CG2 VAL A 192      13.246   5.545 -14.772  1.00 94.20           C  
ATOM   1553  N   LEU A 193       8.575   6.034 -14.564  1.00 93.02           N  
ATOM   1554  CA  LEU A 193       7.292   5.887 -13.885  1.00 93.02           C  
ATOM   1555  C   LEU A 193       6.151   5.795 -14.893  1.00 93.02           C  
ATOM   1556  CB  LEU A 193       7.052   7.060 -12.931  1.00 93.02           C  
ATOM   1557  O   LEU A 193       5.462   4.775 -14.966  1.00 93.02           O  
ATOM   1558  CG  LEU A 193       7.894   7.078 -11.654  1.00 93.02           C  
ATOM   1559  CD1 LEU A 193       7.594   8.331 -10.839  1.00 93.02           C  
ATOM   1560  CD2 LEU A 193       7.639   5.822 -10.827  1.00 93.02           C  
ATOM   1561  N   PHE A 194       5.992   6.828 -15.804  1.00 92.14           N  
ATOM   1562  CA  PHE A 194       4.740   6.911 -16.546  1.00 92.14           C  
ATOM   1563  C   PHE A 194       4.999   6.904 -18.048  1.00 92.14           C  
ATOM   1564  CB  PHE A 194       3.963   8.171 -16.153  1.00 92.14           C  
ATOM   1565  O   PHE A 194       4.407   6.109 -18.781  1.00 92.14           O  
ATOM   1566  CG  PHE A 194       3.391   8.123 -14.762  1.00 92.14           C  
ATOM   1567  CD1 PHE A 194       2.205   7.445 -14.507  1.00 92.14           C  
ATOM   1568  CD2 PHE A 194       4.039   8.755 -13.709  1.00 92.14           C  
ATOM   1569  CE1 PHE A 194       1.673   7.398 -13.220  1.00 92.14           C  
ATOM   1570  CE2 PHE A 194       3.513   8.713 -12.421  1.00 92.14           C  
ATOM   1571  CZ  PHE A 194       2.330   8.035 -12.179  1.00 92.14           C  
ATOM   1572  N   ASP A 195       6.004   7.658 -18.642  1.00 93.28           N  
ATOM   1573  CA  ASP A 195       6.212   7.835 -20.076  1.00 93.28           C  
ATOM   1574  C   ASP A 195       6.763   6.561 -20.712  1.00 93.28           C  
ATOM   1575  CB  ASP A 195       7.159   9.007 -20.340  1.00 93.28           C  
ATOM   1576  O   ASP A 195       6.403   6.219 -21.841  1.00 93.28           O  
ATOM   1577  CG  ASP A 195       6.540  10.355 -20.016  1.00 93.28           C  
ATOM   1578  OD1 ASP A 195       5.320  10.418 -19.748  1.00 93.28           O  
ATOM   1579  OD2 ASP A 195       7.276  11.365 -20.033  1.00 93.28           O  
ATOM   1580  N   GLY A 196       7.535   5.853 -19.989  1.00 93.81           N  
ATOM   1581  CA  GLY A 196       8.177   4.662 -20.524  1.00 93.81           C  
ATOM   1582  C   GLY A 196       9.400   4.971 -21.366  1.00 93.81           C  
ATOM   1583  O   GLY A 196       9.466   6.017 -22.015  1.00 93.81           O  
ATOM   1584  N   TYR A 197      10.454   4.162 -21.299  1.00 94.70           N  
ATOM   1585  CA  TYR A 197      11.649   4.301 -22.124  1.00 94.70           C  
ATOM   1586  C   TYR A 197      11.850   3.072 -23.003  1.00 94.70           C  
ATOM   1587  CB  TYR A 197      12.885   4.524 -21.248  1.00 94.70           C  
ATOM   1588  O   TYR A 197      11.341   1.992 -22.697  1.00 94.70           O  
ATOM   1589  CG  TYR A 197      13.181   3.377 -20.313  1.00 94.70           C  
ATOM   1590  CD1 TYR A 197      12.674   3.361 -19.016  1.00 94.70           C  
ATOM   1591  CD2 TYR A 197      13.970   2.307 -20.724  1.00 94.70           C  
ATOM   1592  CE1 TYR A 197      12.946   2.307 -18.150  1.00 94.70           C  
ATOM   1593  CE2 TYR A 197      14.248   1.248 -19.867  1.00 94.70           C  
ATOM   1594  OH  TYR A 197      14.005   0.210 -17.731  1.00 94.70           O  
ATOM   1595  CZ  TYR A 197      13.733   1.256 -18.584  1.00 94.70           C  
ATOM   1596  N   GLU A 198      12.528   3.312 -24.115  1.00 92.73           N  
ATOM   1597  CA  GLU A 198      12.841   2.243 -25.059  1.00 92.73           C  
ATOM   1598  C   GLU A 198      14.001   1.387 -24.558  1.00 92.73           C  
ATOM   1599  CB  GLU A 198      13.170   2.821 -26.437  1.00 92.73           C  
ATOM   1600  O   GLU A 198      15.081   1.905 -24.268  1.00 92.73           O  
ATOM   1601  CG  GLU A 198      11.999   3.530 -27.103  1.00 92.73           C  
ATOM   1602  CD  GLU A 198      12.303   3.989 -28.520  1.00 92.73           C  
ATOM   1603  OE1 GLU A 198      11.386   4.500 -29.202  1.00 92.73           O  
ATOM   1604  OE2 GLU A 198      13.467   3.835 -28.952  1.00 92.73           O  
ATOM   1605  N   ASP A 199      13.715   0.152 -24.375  1.00 92.30           N  
ATOM   1606  CA  ASP A 199      14.739  -0.817 -23.997  1.00 92.30           C  
ATOM   1607  C   ASP A 199      15.153  -1.673 -25.191  1.00 92.30           C  
ATOM   1608  CB  ASP A 199      14.240  -1.709 -22.858  1.00 92.30           C  
ATOM   1609  O   ASP A 199      14.302  -2.140 -25.952  1.00 92.30           O  
ATOM   1610  CG  ASP A 199      15.267  -2.737 -22.417  1.00 92.30           C  
ATOM   1611  OD1 ASP A 199      15.191  -3.904 -22.859  1.00 92.30           O  
ATOM   1612  OD2 ASP A 199      16.158  -2.379 -21.617  1.00 92.30           O  
ATOM   1613  N   ALA A 200      16.408  -1.827 -25.402  1.00 89.49           N  
ATOM   1614  CA  ALA A 200      16.939  -2.533 -26.565  1.00 89.49           C  
ATOM   1615  C   ALA A 200      16.368  -3.945 -26.658  1.00 89.49           C  
ATOM   1616  CB  ALA A 200      18.464  -2.581 -26.508  1.00 89.49           C  
ATOM   1617  O   ALA A 200      16.025  -4.413 -27.746  1.00 89.49           O  
ATOM   1618  N   LEU A 201      16.312  -4.626 -25.471  1.00 88.39           N  
ATOM   1619  CA  LEU A 201      15.777  -5.982 -25.424  1.00 88.39           C  
ATOM   1620  C   LEU A 201      14.295  -5.995 -25.784  1.00 88.39           C  
ATOM   1621  CB  LEU A 201      15.982  -6.592 -24.035  1.00 88.39           C  
ATOM   1622  O   LEU A 201      13.856  -6.810 -26.598  1.00 88.39           O  
ATOM   1623  CG  LEU A 201      15.480  -8.024 -23.842  1.00 88.39           C  
ATOM   1624  CD1 LEU A 201      16.220  -8.975 -24.775  1.00 88.39           C  
ATOM   1625  CD2 LEU A 201      15.643  -8.457 -22.389  1.00 88.39           C  
ATOM   1626  N   LEU A 202      13.550  -5.150 -25.221  1.00 87.56           N  
ATOM   1627  CA  LEU A 202      12.122  -5.068 -25.509  1.00 87.56           C  
ATOM   1628  C   LEU A 202      11.883  -4.673 -26.962  1.00 87.56           C  
ATOM   1629  CB  LEU A 202      11.444  -4.061 -24.576  1.00 87.56           C  
ATOM   1630  O   LEU A 202      11.000  -5.227 -27.623  1.00 87.56           O  
ATOM   1631  CG  LEU A 202      11.257  -4.501 -23.123  1.00 87.56           C  
ATOM   1632  CD1 LEU A 202      10.675  -3.361 -22.295  1.00 87.56           C  
ATOM   1633  CD2 LEU A 202      10.363  -5.734 -23.049  1.00 87.56           C  
ATOM   1634  N   SER A 203      12.657  -3.733 -27.443  1.00 88.04           N  
ATOM   1635  CA  SER A 203      12.554  -3.316 -28.837  1.00 88.04           C  
ATOM   1636  C   SER A 203      12.848  -4.474 -29.784  1.00 88.04           C  
ATOM   1637  CB  SER A 203      13.511  -2.158 -29.123  1.00 88.04           C  
ATOM   1638  O   SER A 203      12.137  -4.671 -30.772  1.00 88.04           O  
ATOM   1639  OG  SER A 203      13.129  -1.000 -28.399  1.00 88.04           O  
ATOM   1640  N   ALA A 204      13.859  -5.182 -29.459  1.00 84.58           N  
ATOM   1641  CA  ALA A 204      14.231  -6.331 -30.281  1.00 84.58           C  
ATOM   1642  C   ALA A 204      13.163  -7.419 -30.218  1.00 84.58           C  
ATOM   1643  CB  ALA A 204      15.581  -6.888 -29.837  1.00 84.58           C  
ATOM   1644  O   ALA A 204      12.827  -8.027 -31.237  1.00 84.58           O  
ATOM   1645  N   ALA A 205      12.655  -7.669 -28.981  1.00 80.15           N  
ATOM   1646  CA  ALA A 205      11.640  -8.703 -28.788  1.00 80.15           C  
ATOM   1647  C   ALA A 205      10.376  -8.385 -29.582  1.00 80.15           C  
ATOM   1648  CB  ALA A 205      11.310  -8.855 -27.306  1.00 80.15           C  
ATOM   1649  O   ALA A 205       9.693  -9.292 -30.063  1.00 80.15           O  
ATOM   1650  N   HIS A 206      10.071  -7.168 -29.667  1.00 81.72           N  
ATOM   1651  CA  HIS A 206       8.865  -6.765 -30.381  1.00 81.72           C  
ATOM   1652  C   HIS A 206       9.159  -6.500 -31.853  1.00 81.72           C  
ATOM   1653  CB  HIS A 206       8.251  -5.521 -29.736  1.00 81.72           C  
ATOM   1654  O   HIS A 206       8.256  -6.155 -32.619  1.00 81.72           O  
ATOM   1655  CG  HIS A 206       7.566  -5.795 -28.435  1.00 81.72           C  
ATOM   1656  CD2 HIS A 206       7.938  -5.527 -27.161  1.00 81.72           C  
ATOM   1657  ND1 HIS A 206       6.343  -6.425 -28.355  1.00 81.72           N  
ATOM   1658  CE1 HIS A 206       5.991  -6.531 -27.085  1.00 81.72           C  
ATOM   1659  NE2 HIS A 206       6.942  -5.994 -26.340  1.00 81.72           N  
ATOM   1660  N   SER A 207      10.506  -6.721 -32.181  1.00 75.90           N  
ATOM   1661  CA  SER A 207      10.885  -6.594 -33.584  1.00 75.90           C  
ATOM   1662  C   SER A 207      10.806  -7.938 -34.301  1.00 75.90           C  
ATOM   1663  CB  SER A 207      12.298  -6.023 -33.709  1.00 75.90           C  
ATOM   1664  O   SER A 207      10.570  -8.971 -33.671  1.00 75.90           O  
ATOM   1665  OG  SER A 207      13.265  -6.978 -33.306  1.00 75.90           O  
ATOM   1666  N   GLY A 208      10.823  -7.954 -35.556  1.00 66.78           N  
ATOM   1667  CA  GLY A 208      10.836  -9.154 -36.376  1.00 66.78           C  
ATOM   1668  C   GLY A 208      12.024 -10.056 -36.095  1.00 66.78           C  
ATOM   1669  O   GLY A 208      12.081 -11.187 -36.583  1.00 66.78           O  
ATOM   1670  N   PHE A 209      13.078  -9.453 -35.237  1.00 67.45           N  
ATOM   1671  CA  PHE A 209      14.311 -10.163 -34.918  1.00 67.45           C  
ATOM   1672  C   PHE A 209      14.008 -11.504 -34.261  1.00 67.45           C  
ATOM   1673  CB  PHE A 209      15.198  -9.317 -34.000  1.00 67.45           C  
ATOM   1674  O   PHE A 209      14.601 -12.524 -34.618  1.00 67.45           O  
ATOM   1675  CG  PHE A 209      16.502  -9.975 -33.640  1.00 67.45           C  
ATOM   1676  CD1 PHE A 209      16.689 -10.539 -32.384  1.00 67.45           C  
ATOM   1677  CD2 PHE A 209      17.542 -10.031 -34.559  1.00 67.45           C  
ATOM   1678  CE1 PHE A 209      17.895 -11.149 -32.048  1.00 67.45           C  
ATOM   1679  CE2 PHE A 209      18.751 -10.639 -34.231  1.00 67.45           C  
ATOM   1680  CZ  PHE A 209      18.925 -11.197 -32.974  1.00 67.45           C  
ATOM   1681  N   VAL A 210      13.125 -11.539 -33.228  1.00 62.91           N  
ATOM   1682  CA  VAL A 210      12.781 -12.765 -32.515  1.00 62.91           C  
ATOM   1683  C   VAL A 210      12.118 -13.751 -33.473  1.00 62.91           C  
ATOM   1684  CB  VAL A 210      11.851 -12.480 -31.314  1.00 62.91           C  
ATOM   1685  O   VAL A 210      12.376 -14.956 -33.410  1.00 62.91           O  
ATOM   1686  CG1 VAL A 210      11.371 -13.786 -30.682  1.00 62.91           C  
ATOM   1687  CG2 VAL A 210      12.565 -11.613 -30.280  1.00 62.91           C  
ATOM   1688  N   THR A 211      11.254 -13.243 -34.343  1.00 58.12           N  
ATOM   1689  CA  THR A 211      10.627 -14.074 -35.365  1.00 58.12           C  
ATOM   1690  C   THR A 211      11.681 -14.694 -36.278  1.00 58.12           C  
ATOM   1691  CB  THR A 211       9.627 -13.261 -36.209  1.00 58.12           C  
ATOM   1692  O   THR A 211      11.585 -15.871 -36.635  1.00 58.12           O  
ATOM   1693  CG2 THR A 211       8.704 -14.180 -37.002  1.00 58.12           C  
ATOM   1694  OG1 THR A 211       8.836 -12.440 -35.341  1.00 58.12           O  
ATOM   1695  N   VAL A 212      12.673 -13.921 -36.664  1.00 55.52           N  
ATOM   1696  CA  VAL A 212      13.762 -14.378 -37.521  1.00 55.52           C  
ATOM   1697  C   VAL A 212      14.544 -15.485 -36.819  1.00 55.52           C  
ATOM   1698  CB  VAL A 212      14.708 -13.217 -37.904  1.00 55.52           C  
ATOM   1699  O   VAL A 212      14.838 -16.522 -37.417  1.00 55.52           O  
ATOM   1700  CG1 VAL A 212      15.954 -13.747 -38.610  1.00 55.52           C  
ATOM   1701  CG2 VAL A 212      13.980 -12.205 -38.786  1.00 55.52           C  
ATOM   1702  N   LEU A 213      14.822 -15.211 -35.506  1.00 60.34           N  
ATOM   1703  CA  LEU A 213      15.561 -16.223 -34.759  1.00 60.34           C  
ATOM   1704  C   LEU A 213      14.729 -17.490 -34.590  1.00 60.34           C  
ATOM   1705  CB  LEU A 213      15.973 -15.682 -33.388  1.00 60.34           C  
ATOM   1706  O   LEU A 213      15.257 -18.601 -34.677  1.00 60.34           O  
ATOM   1707  CG  LEU A 213      17.125 -14.676 -33.374  1.00 60.34           C  
ATOM   1708  CD1 LEU A 213      17.276 -14.061 -31.987  1.00 60.34           C  
ATOM   1709  CD2 LEU A 213      18.424 -15.344 -33.812  1.00 60.34           C  
ATOM   1710  N   SER A 214      13.418 -17.239 -34.324  1.00 58.34           N  
ATOM   1711  CA  SER A 214      12.515 -18.379 -34.208  1.00 58.34           C  
ATOM   1712  C   SER A 214      12.434 -19.156 -35.518  1.00 58.34           C  
ATOM   1713  CB  SER A 214      11.117 -17.915 -33.794  1.00 58.34           C  
ATOM   1714  O   SER A 214      12.378 -20.388 -35.512  1.00 58.34           O  
ATOM   1715  OG  SER A 214      11.146 -17.317 -32.509  1.00 58.34           O  
ATOM   1716  N   GLY A 215      12.454 -18.452 -36.698  1.00 48.40           N  
ATOM   1717  CA  GLY A 215      12.397 -19.030 -38.032  1.00 48.40           C  
ATOM   1718  C   GLY A 215      13.662 -19.774 -38.413  1.00 48.40           C  
ATOM   1719  O   GLY A 215      13.600 -20.832 -39.043  1.00 48.40           O  
ATOM   1720  N   ILE A 216      14.875 -19.384 -38.097  1.00 52.50           N  
ATOM   1721  CA  ILE A 216      16.188 -19.917 -38.442  1.00 52.50           C  
ATOM   1722  C   ILE A 216      16.457 -21.186 -37.636  1.00 52.50           C  
ATOM   1723  CB  ILE A 216      17.303 -18.878 -38.193  1.00 52.50           C  
ATOM   1724  O   ILE A 216      16.971 -22.172 -38.171  1.00 52.50           O  
ATOM   1725  CG1 ILE A 216      17.152 -17.692 -39.153  1.00 52.50           C  
ATOM   1726  CG2 ILE A 216      18.685 -19.523 -38.333  1.00 52.50           C  
ATOM   1727  CD1 ILE A 216      18.110 -16.542 -38.872  1.00 52.50           C  
ATOM   1728  N   PHE A 217      15.981 -21.391 -36.384  1.00 52.97           N  
ATOM   1729  CA  PHE A 217      16.447 -22.441 -35.485  1.00 52.97           C  
ATOM   1730  C   PHE A 217      15.351 -23.473 -35.246  1.00 52.97           C  
ATOM   1731  CB  PHE A 217      16.906 -21.843 -34.151  1.00 52.97           C  
ATOM   1732  O   PHE A 217      15.634 -24.665 -35.110  1.00 52.97           O  
ATOM   1733  CG  PHE A 217      18.222 -21.120 -34.231  1.00 52.97           C  
ATOM   1734  CD1 PHE A 217      19.420 -21.824 -34.224  1.00 52.97           C  
ATOM   1735  CD2 PHE A 217      18.262 -19.734 -34.314  1.00 52.97           C  
ATOM   1736  CE1 PHE A 217      20.641 -21.156 -34.298  1.00 52.97           C  
ATOM   1737  CE2 PHE A 217      19.478 -19.060 -34.388  1.00 52.97           C  
ATOM   1738  CZ  PHE A 217      20.666 -19.773 -34.379  1.00 52.97           C  
ATOM   1739  N   LYS A 218      14.065 -23.247 -35.376  1.00 52.68           N  
ATOM   1740  CA  LYS A 218      13.103 -24.302 -35.068  1.00 52.68           C  
ATOM   1741  C   LYS A 218      12.083 -24.461 -36.192  1.00 52.68           C  
ATOM   1742  CB  LYS A 218      12.387 -24.007 -33.749  1.00 52.68           C  
ATOM   1743  O   LYS A 218      11.289 -25.404 -36.188  1.00 52.68           O  
ATOM   1744  CG  LYS A 218      13.081 -24.586 -32.525  1.00 52.68           C  
ATOM   1745  CD  LYS A 218      12.143 -24.646 -31.327  1.00 52.68           C  
ATOM   1746  CE  LYS A 218      12.820 -25.276 -30.117  1.00 52.68           C  
ATOM   1747  NZ  LYS A 218      11.935 -25.256 -28.914  1.00 52.68           N  
ATOM   1748  N   GLY A 219      12.123 -23.658 -37.536  1.00 50.80           N  
ATOM   1749  CA  GLY A 219      11.023 -23.902 -38.456  1.00 50.80           C  
ATOM   1750  C   GLY A 219       9.727 -23.242 -38.024  1.00 50.80           C  
ATOM   1751  O   GLY A 219       9.611 -22.774 -36.889  1.00 50.80           O  
ATOM   1752  N   ASP A 220       9.006 -22.493 -38.879  1.00 45.52           N  
ATOM   1753  CA  ASP A 220       7.741 -21.766 -38.841  1.00 45.52           C  
ATOM   1754  C   ASP A 220       6.842 -22.286 -37.721  1.00 45.52           C  
ATOM   1755  CB  ASP A 220       7.020 -21.874 -40.186  1.00 45.52           C  
ATOM   1756  O   ASP A 220       6.581 -23.488 -37.635  1.00 45.52           O  
ATOM   1757  CG  ASP A 220       7.590 -20.941 -41.241  1.00 45.52           C  
ATOM   1758  OD1 ASP A 220       8.348 -20.012 -40.888  1.00 45.52           O  
ATOM   1759  OD2 ASP A 220       7.275 -21.135 -42.435  1.00 45.52           O  
ATOM   1760  N   GLY A 221       6.894 -21.755 -36.450  1.00 49.08           N  
ATOM   1761  CA  GLY A 221       5.836 -21.916 -35.466  1.00 49.08           C  
ATOM   1762  C   GLY A 221       6.355 -22.238 -34.078  1.00 49.08           C  
ATOM   1763  O   GLY A 221       5.584 -22.294 -33.118  1.00 49.08           O  
ATOM   1764  N   GLY A 222       7.763 -22.408 -33.890  1.00 50.25           N  
ATOM   1765  CA  GLY A 222       8.353 -22.657 -32.585  1.00 50.25           C  
ATOM   1766  C   GLY A 222       9.200 -21.502 -32.084  1.00 50.25           C  
ATOM   1767  O   GLY A 222       9.713 -20.711 -32.878  1.00 50.25           O  
ATOM   1768  N   SER A 223       8.801 -20.872 -30.916  1.00 52.18           N  
ATOM   1769  CA  SER A 223       9.563 -19.772 -30.333  1.00 52.18           C  
ATOM   1770  C   SER A 223      10.846 -20.273 -29.680  1.00 52.18           C  
ATOM   1771  CB  SER A 223       8.717 -19.021 -29.303  1.00 52.18           C  
ATOM   1772  O   SER A 223      10.837 -21.284 -28.974  1.00 52.18           O  
ATOM   1773  OG  SER A 223       9.492 -18.039 -28.636  1.00 52.18           O  
ATOM   1774  N   ILE A 224      12.072 -19.973 -30.183  1.00 53.40           N  
ATOM   1775  CA  ILE A 224      13.371 -20.227 -29.570  1.00 53.40           C  
ATOM   1776  C   ILE A 224      13.328 -19.848 -28.092  1.00 53.40           C  
ATOM   1777  CB  ILE A 224      14.497 -19.449 -30.290  1.00 53.40           C  
ATOM   1778  O   ILE A 224      13.939 -20.517 -27.255  1.00 53.40           O  
ATOM   1779  CG1 ILE A 224      14.796 -20.083 -31.653  1.00 53.40           C  
ATOM   1780  CG2 ILE A 224      15.757 -19.397 -29.421  1.00 53.40           C  
ATOM   1781  CD1 ILE A 224      15.546 -19.167 -32.610  1.00 53.40           C  
ATOM   1782  N   VAL A 225      12.552 -18.757 -27.744  1.00 58.69           N  
ATOM   1783  CA  VAL A 225      12.591 -18.275 -26.368  1.00 58.69           C  
ATOM   1784  C   VAL A 225      11.234 -18.499 -25.703  1.00 58.69           C  
ATOM   1785  CB  VAL A 225      12.977 -16.780 -26.300  1.00 58.69           C  
ATOM   1786  O   VAL A 225      10.264 -17.802 -26.008  1.00 58.69           O  
ATOM   1787  CG1 VAL A 225      13.120 -16.325 -24.849  1.00 58.69           C  
ATOM   1788  CG2 VAL A 225      14.271 -16.529 -27.072  1.00 58.69           C  
ATOM   1789  N   PRO A 226      11.023 -19.706 -25.203  1.00 62.63           N  
ATOM   1790  CA  PRO A 226       9.759 -20.025 -24.535  1.00 62.63           C  
ATOM   1791  C   PRO A 226       9.380 -19.000 -23.469  1.00 62.63           C  
ATOM   1792  CB  PRO A 226      10.030 -21.394 -23.904  1.00 62.63           C  
ATOM   1793  O   PRO A 226       8.477 -19.244 -22.665  1.00 62.63           O  
ATOM   1794  CG  PRO A 226      11.518 -21.474 -23.790  1.00 62.63           C  
ATOM   1795  CD  PRO A 226      12.124 -20.491 -24.750  1.00 62.63           C  
ATOM   1796  N   ILE A 227      10.148 -17.889 -23.567  1.00 70.28           N  
ATOM   1797  CA  ILE A 227       9.812 -16.858 -22.591  1.00 70.28           C  
ATOM   1798  C   ILE A 227       8.764 -15.914 -23.177  1.00 70.28           C  
ATOM   1799  CB  ILE A 227      11.064 -16.064 -22.155  1.00 70.28           C  
ATOM   1800  O   ILE A 227       8.970 -15.335 -24.246  1.00 70.28           O  
ATOM   1801  CG1 ILE A 227      12.126 -17.012 -21.586  1.00 70.28           C  
ATOM   1802  CG2 ILE A 227      10.690 -14.985 -21.135  1.00 70.28           C  
ATOM   1803  CD1 ILE A 227      13.480 -16.356 -21.352  1.00 70.28           C  
ATOM   1804  N   PRO A 228       7.590 -15.873 -22.621  1.00 71.84           N  
ATOM   1805  CA  PRO A 228       6.563 -14.965 -23.136  1.00 71.84           C  
ATOM   1806  C   PRO A 228       7.025 -13.510 -23.170  1.00 71.84           C  
ATOM   1807  CB  PRO A 228       5.405 -15.148 -22.152  1.00 71.84           C  
ATOM   1808  O   PRO A 228       7.660 -13.038 -22.223  1.00 71.84           O  
ATOM   1809  CG  PRO A 228       6.041 -15.677 -20.908  1.00 71.84           C  
ATOM   1810  CD  PRO A 228       7.333 -16.347 -21.279  1.00 71.84           C  
ATOM   1811  N   ILE A 229       6.902 -12.949 -24.396  1.00 75.08           N  
ATOM   1812  CA  ILE A 229       7.247 -11.541 -24.554  1.00 75.08           C  
ATOM   1813  C   ILE A 229       6.169 -10.670 -23.912  1.00 75.08           C  
ATOM   1814  CB  ILE A 229       7.422 -11.166 -26.043  1.00 75.08           C  
ATOM   1815  O   ILE A 229       4.993 -10.759 -24.274  1.00 75.08           O  
ATOM   1816  CG1 ILE A 229       8.497 -12.044 -26.692  1.00 75.08           C  
ATOM   1817  CG2 ILE A 229       7.766  -9.681 -26.189  1.00 75.08           C  
ATOM   1818  CD1 ILE A 229       8.622 -11.859 -28.198  1.00 75.08           C  
ATOM   1819  N   PRO A 230       6.581  -9.919 -22.946  1.00 75.79           N  
ATOM   1820  CA  PRO A 230       5.607  -9.032 -22.305  1.00 75.79           C  
ATOM   1821  C   PRO A 230       4.992  -8.029 -23.279  1.00 75.79           C  
ATOM   1822  CB  PRO A 230       6.434  -8.316 -21.235  1.00 75.79           C  
ATOM   1823  O   PRO A 230       5.664  -7.574 -24.209  1.00 75.79           O  
ATOM   1824  CG  PRO A 230       7.675  -9.138 -21.097  1.00 75.79           C  
ATOM   1825  CD  PRO A 230       7.888  -9.898 -22.375  1.00 75.79           C  
ATOM   1826  N   ALA A 231       3.658  -7.809 -23.218  1.00 78.20           N  
ATOM   1827  CA  ALA A 231       2.947  -6.858 -24.068  1.00 78.20           C  
ATOM   1828  C   ALA A 231       3.296  -5.420 -23.694  1.00 78.20           C  
ATOM   1829  CB  ALA A 231       1.440  -7.079 -23.969  1.00 78.20           C  
ATOM   1830  O   ALA A 231       2.421  -4.642 -23.308  1.00 78.20           O  
ATOM   1831  N   MET A 232       4.578  -5.084 -23.582  1.00 81.47           N  
ATOM   1832  CA  MET A 232       4.989  -3.725 -23.239  1.00 81.47           C  
ATOM   1833  C   MET A 232       6.126  -3.257 -24.142  1.00 81.47           C  
ATOM   1834  CB  MET A 232       5.419  -3.646 -21.773  1.00 81.47           C  
ATOM   1835  O   MET A 232       7.293  -3.560 -23.886  1.00 81.47           O  
ATOM   1836  CG  MET A 232       6.584  -4.559 -21.426  1.00 81.47           C  
ATOM   1837  SD  MET A 232       7.044  -4.467 -19.652  1.00 81.47           S  
ATOM   1838  CE  MET A 232       8.826  -4.790 -19.767  1.00 81.47           C  
ATOM   1839  N   PRO A 233       5.772  -2.419 -25.161  1.00 84.21           N  
ATOM   1840  CA  PRO A 233       6.812  -1.919 -26.063  1.00 84.21           C  
ATOM   1841  C   PRO A 233       7.840  -1.043 -25.350  1.00 84.21           C  
ATOM   1842  CB  PRO A 233       6.025  -1.108 -27.095  1.00 84.21           C  
ATOM   1843  O   PRO A 233       9.015  -1.034 -25.725  1.00 84.21           O  
ATOM   1844  CG  PRO A 233       4.702  -0.849 -26.449  1.00 84.21           C  
ATOM   1845  CD  PRO A 233       4.448  -1.926 -25.433  1.00 84.21           C  
ATOM   1846  N   LYS A 234       7.369  -0.257 -24.411  1.00 90.80           N  
ATOM   1847  CA  LYS A 234       8.241   0.557 -23.569  1.00 90.80           C  
ATOM   1848  C   LYS A 234       8.165   0.116 -22.110  1.00 90.80           C  
ATOM   1849  CB  LYS A 234       7.873   2.037 -23.688  1.00 90.80           C  
ATOM   1850  O   LYS A 234       7.149  -0.430 -21.674  1.00 90.80           O  
ATOM   1851  CG  LYS A 234       8.061   2.611 -25.085  1.00 90.80           C  
ATOM   1852  CD  LYS A 234       7.726   4.096 -25.128  1.00 90.80           C  
ATOM   1853  CE  LYS A 234       7.913   4.672 -26.526  1.00 90.80           C  
ATOM   1854  NZ  LYS A 234       7.600   6.132 -26.570  1.00 90.80           N  
ATOM   1855  N   PHE A 235       9.322   0.308 -21.510  1.00 91.51           N  
ATOM   1856  CA  PHE A 235       9.286  -0.049 -20.097  1.00 91.51           C  
ATOM   1857  C   PHE A 235       8.971   1.169 -19.238  1.00 91.51           C  
ATOM   1858  CB  PHE A 235      10.619  -0.667 -19.663  1.00 91.51           C  
ATOM   1859  O   PHE A 235       9.536   2.245 -19.446  1.00 91.51           O  
ATOM   1860  CG  PHE A 235      10.675  -1.026 -18.203  1.00 91.51           C  
ATOM   1861  CD1 PHE A 235      11.205  -0.139 -17.274  1.00 91.51           C  
ATOM   1862  CD2 PHE A 235      10.197  -2.252 -17.759  1.00 91.51           C  
ATOM   1863  CE1 PHE A 235      11.258  -0.469 -15.922  1.00 91.51           C  
ATOM   1864  CE2 PHE A 235      10.246  -2.589 -16.409  1.00 91.51           C  
ATOM   1865  CZ  PHE A 235      10.778  -1.696 -15.492  1.00 91.51           C  
ATOM   1866  N   GLY A 236       8.114   1.091 -18.329  1.00 90.58           N  
ATOM   1867  CA  GLY A 236       7.725   1.955 -17.226  1.00 90.58           C  
ATOM   1868  C   GLY A 236       6.904   1.240 -16.169  1.00 90.58           C  
ATOM   1869  O   GLY A 236       6.059   0.403 -16.494  1.00 90.58           O  
ATOM   1870  N   TYR A 237       7.137   1.637 -14.907  1.00 89.74           N  
ATOM   1871  CA  TYR A 237       6.436   0.915 -13.852  1.00 89.74           C  
ATOM   1872  C   TYR A 237       4.934   1.159 -13.929  1.00 89.74           C  
ATOM   1873  CB  TYR A 237       6.962   1.330 -12.474  1.00 89.74           C  
ATOM   1874  O   TYR A 237       4.137   0.268 -13.623  1.00 89.74           O  
ATOM   1875  CG  TYR A 237       8.291   0.710 -12.120  1.00 89.74           C  
ATOM   1876  CD1 TYR A 237       8.378  -0.626 -11.732  1.00 89.74           C  
ATOM   1877  CD2 TYR A 237       9.463   1.457 -12.170  1.00 89.74           C  
ATOM   1878  CE1 TYR A 237       9.600  -1.201 -11.402  1.00 89.74           C  
ATOM   1879  CE2 TYR A 237      10.691   0.892 -11.843  1.00 89.74           C  
ATOM   1880  OH  TYR A 237      11.963  -1.001 -11.136  1.00 89.74           O  
ATOM   1881  CZ  TYR A 237      10.750  -0.436 -11.461  1.00 89.74           C  
ATOM   1882  N   PHE A 238       4.603   2.319 -14.473  1.00 89.50           N  
ATOM   1883  CA  PHE A 238       3.189   2.661 -14.577  1.00 89.50           C  
ATOM   1884  C   PHE A 238       2.838   3.084 -15.998  1.00 89.50           C  
ATOM   1885  CB  PHE A 238       2.831   3.779 -13.592  1.00 89.50           C  
ATOM   1886  O   PHE A 238       1.919   3.880 -16.205  1.00 89.50           O  
ATOM   1887  CG  PHE A 238       2.976   3.385 -12.147  1.00 89.50           C  
ATOM   1888  CD1 PHE A 238       2.026   2.577 -11.534  1.00 89.50           C  
ATOM   1889  CD2 PHE A 238       4.063   3.822 -11.402  1.00 89.50           C  
ATOM   1890  CE1 PHE A 238       2.158   2.211 -10.196  1.00 89.50           C  
ATOM   1891  CE2 PHE A 238       4.202   3.460 -10.065  1.00 89.50           C  
ATOM   1892  CZ  PHE A 238       3.247   2.655  -9.464  1.00 89.50           C  
ATOM   1893  N   GLN A 239       3.670   2.552 -16.960  1.00 88.80           N  
ATOM   1894  CA  GLN A 239       3.382   2.873 -18.354  1.00 88.80           C  
ATOM   1895  C   GLN A 239       2.030   2.311 -18.780  1.00 88.80           C  
ATOM   1896  CB  GLN A 239       4.486   2.337 -19.267  1.00 88.80           C  
ATOM   1897  O   GLN A 239       1.752   1.126 -18.579  1.00 88.80           O  
ATOM   1898  CG  GLN A 239       4.403   2.851 -20.698  1.00 88.80           C  
ATOM   1899  CD  GLN A 239       3.569   1.957 -21.596  1.00 88.80           C  
ATOM   1900  NE2 GLN A 239       3.549   2.266 -22.888  1.00 88.80           N  
ATOM   1901  OE1 GLN A 239       2.947   0.995 -21.132  1.00 88.80           O  
ATOM   1902  N   GLY A 240       1.176   3.180 -19.325  1.00 86.87           N  
ATOM   1903  CA  GLY A 240      -0.125   2.760 -19.821  1.00 86.87           C  
ATOM   1904  C   GLY A 240      -1.230   2.897 -18.791  1.00 86.87           C  
ATOM   1905  O   GLY A 240      -2.370   2.499 -19.038  1.00 86.87           O  
ATOM   1906  N   TYR A 241      -0.839   3.423 -17.658  1.00 88.62           N  
ATOM   1907  CA  TYR A 241      -1.814   3.518 -16.578  1.00 88.62           C  
ATOM   1908  C   TYR A 241      -2.548   4.853 -16.621  1.00 88.62           C  
ATOM   1909  CB  TYR A 241      -1.130   3.343 -15.219  1.00 88.62           C  
ATOM   1910  O   TYR A 241      -3.658   4.976 -16.098  1.00 88.62           O  
ATOM   1911  CG  TYR A 241      -0.991   1.902 -14.791  1.00 88.62           C  
ATOM   1912  CD1 TYR A 241      -1.791   1.375 -13.780  1.00 88.62           C  
ATOM   1913  CD2 TYR A 241      -0.058   1.066 -15.395  1.00 88.62           C  
ATOM   1914  CE1 TYR A 241      -1.665   0.048 -13.381  1.00 88.62           C  
ATOM   1915  CE2 TYR A 241       0.076  -0.263 -15.004  1.00 88.62           C  
ATOM   1916  OH  TYR A 241      -0.602  -2.075 -13.607  1.00 88.62           O  
ATOM   1917  CZ  TYR A 241      -0.731  -0.761 -13.998  1.00 88.62           C  
ATOM   1918  N   ASN A 242      -1.969   5.767 -17.385  1.00 89.05           N  
ATOM   1919  CA  ASN A 242      -2.610   7.076 -17.447  1.00 89.05           C  
ATOM   1920  C   ASN A 242      -3.901   7.029 -18.259  1.00 89.05           C  
ATOM   1921  CB  ASN A 242      -1.653   8.116 -18.032  1.00 89.05           C  
ATOM   1922  O   ASN A 242      -3.935   6.451 -19.347  1.00 89.05           O  
ATOM   1923  CG  ASN A 242      -2.134   9.538 -17.819  1.00 89.05           C  
ATOM   1924  ND2 ASN A 242      -1.613  10.466 -18.613  1.00 89.05           N  
ATOM   1925  OD1 ASN A 242      -2.968   9.800 -16.948  1.00 89.05           O  
ATOM   1926  N   ASN A 243      -4.969   7.568 -17.704  1.00 88.73           N  
ATOM   1927  CA  ASN A 243      -6.279   7.608 -18.345  1.00 88.73           C  
ATOM   1928  C   ASN A 243      -6.750   6.212 -18.744  1.00 88.73           C  
ATOM   1929  CB  ASN A 243      -6.251   8.528 -19.568  1.00 88.73           C  
ATOM   1930  O   ASN A 243      -7.258   6.016 -19.850  1.00 88.73           O  
ATOM   1931  CG  ASN A 243      -6.207   9.996 -19.192  1.00 88.73           C  
ATOM   1932  ND2 ASN A 243      -5.553  10.801 -20.022  1.00 88.73           N  
ATOM   1933  OD1 ASN A 243      -6.754  10.404 -18.165  1.00 88.73           O  
ATOM   1934  N   SER A 244      -6.408   5.322 -17.908  1.00 91.36           N  
ATOM   1935  CA  SER A 244      -6.823   3.940 -18.122  1.00 91.36           C  
ATOM   1936  C   SER A 244      -7.578   3.396 -16.913  1.00 91.36           C  
ATOM   1937  CB  SER A 244      -5.611   3.055 -18.416  1.00 91.36           C  
ATOM   1938  O   SER A 244      -7.887   4.141 -15.981  1.00 91.36           O  
ATOM   1939  OG  SER A 244      -4.837   2.857 -17.246  1.00 91.36           O  
ATOM   1940  N   ARG A 245      -7.919   2.096 -17.040  1.00 88.77           N  
ATOM   1941  CA  ARG A 245      -8.722   1.503 -15.976  1.00 88.77           C  
ATOM   1942  C   ARG A 245      -8.013   0.300 -15.361  1.00 88.77           C  
ATOM   1943  CB  ARG A 245     -10.096   1.087 -16.506  1.00 88.77           C  
ATOM   1944  O   ARG A 245      -7.187  -0.340 -16.014  1.00 88.77           O  
ATOM   1945  CG  ARG A 245     -10.053  -0.085 -17.474  1.00 88.77           C  
ATOM   1946  CD  ARG A 245     -11.449  -0.511 -17.906  1.00 88.77           C  
ATOM   1947  NE  ARG A 245     -11.423  -1.762 -18.659  1.00 88.77           N  
ATOM   1948  NH1 ARG A 245     -13.103  -1.156 -20.124  1.00 88.77           N  
ATOM   1949  NH2 ARG A 245     -12.101  -3.210 -20.307  1.00 88.77           N  
ATOM   1950  CZ  ARG A 245     -12.209  -2.040 -19.695  1.00 88.77           C  
ATOM   1951  N   ASP A 246      -8.365   0.150 -14.096  1.00 86.39           N  
ATOM   1952  CA  ASP A 246      -7.995  -1.120 -13.480  1.00 86.39           C  
ATOM   1953  C   ASP A 246      -8.966  -2.228 -13.881  1.00 86.39           C  
ATOM   1954  CB  ASP A 246      -7.953  -0.985 -11.956  1.00 86.39           C  
ATOM   1955  O   ASP A 246      -9.492  -2.226 -14.996  1.00 86.39           O  
ATOM   1956  CG  ASP A 246      -6.866  -0.039 -11.475  1.00 86.39           C  
ATOM   1957  OD1 ASP A 246      -5.948   0.284 -12.259  1.00 86.39           O  
ATOM   1958  OD2 ASP A 246      -6.927   0.384 -10.301  1.00 86.39           O  
ATOM   1959  N   GLU A 247      -9.224  -3.263 -13.024  1.00 90.79           N  
ATOM   1960  CA  GLU A 247     -10.144  -4.366 -13.286  1.00 90.79           C  
ATOM   1961  C   GLU A 247     -11.549  -4.043 -12.785  1.00 90.79           C  
ATOM   1962  CB  GLU A 247      -9.637  -5.655 -12.635  1.00 90.79           C  
ATOM   1963  O   GLU A 247     -11.755  -3.035 -12.106  1.00 90.79           O  
ATOM   1964  CG  GLU A 247      -8.382  -6.220 -13.286  1.00 90.79           C  
ATOM   1965  CD  GLU A 247      -8.619  -6.738 -14.696  1.00 90.79           C  
ATOM   1966  OE1 GLU A 247      -7.633  -7.049 -15.402  1.00 90.79           O  
ATOM   1967  OE2 GLU A 247      -9.801  -6.833 -15.098  1.00 90.79           O  
ATOM   1968  N   GLU A 248     -12.484  -4.825 -13.253  1.00 94.66           N  
ATOM   1969  CA  GLU A 248     -13.877  -4.645 -12.858  1.00 94.66           C  
ATOM   1970  C   GLU A 248     -14.128  -5.184 -11.453  1.00 94.66           C  
ATOM   1971  CB  GLU A 248     -14.813  -5.329 -13.858  1.00 94.66           C  
ATOM   1972  O   GLU A 248     -13.497  -6.157 -11.034  1.00 94.66           O  
ATOM   1973  CG  GLU A 248     -14.636  -6.839 -13.932  1.00 94.66           C  
ATOM   1974  CD  GLU A 248     -15.370  -7.472 -15.103  1.00 94.66           C  
ATOM   1975  OE1 GLU A 248     -15.566  -8.709 -15.099  1.00 94.66           O  
ATOM   1976  OE2 GLU A 248     -15.752  -6.726 -16.032  1.00 94.66           O  
ATOM   1977  N   TYR A 249     -15.141  -4.484 -10.774  1.00 96.87           N  
ATOM   1978  CA  TYR A 249     -15.465  -4.844  -9.399  1.00 96.87           C  
ATOM   1979  C   TYR A 249     -16.958  -5.106  -9.241  1.00 96.87           C  
ATOM   1980  CB  TYR A 249     -15.025  -3.738  -8.435  1.00 96.87           C  
ATOM   1981  O   TYR A 249     -17.784  -4.410  -9.837  1.00 96.87           O  
ATOM   1982  CG  TYR A 249     -13.528  -3.570  -8.346  1.00 96.87           C  
ATOM   1983  CD1 TYR A 249     -12.811  -4.100  -7.275  1.00 96.87           C  
ATOM   1984  CD2 TYR A 249     -12.827  -2.883  -9.331  1.00 96.87           C  
ATOM   1985  CE1 TYR A 249     -11.431  -3.947  -7.187  1.00 96.87           C  
ATOM   1986  CE2 TYR A 249     -11.448  -2.723  -9.253  1.00 96.87           C  
ATOM   1987  OH  TYR A 249      -9.394  -3.104  -8.098  1.00 96.87           O  
ATOM   1988  CZ  TYR A 249     -10.759  -3.258  -8.180  1.00 96.87           C  
ATOM   1989  N   TRP A 250     -17.197  -6.155  -8.486  1.00 97.45           N  
ATOM   1990  CA  TRP A 250     -18.501  -6.339  -7.859  1.00 97.45           C  
ATOM   1991  C   TRP A 250     -18.394  -6.240  -6.341  1.00 97.45           C  
ATOM   1992  CB  TRP A 250     -19.102  -7.691  -8.253  1.00 97.45           C  
ATOM   1993  O   TRP A 250     -17.699  -7.039  -5.708  1.00 97.45           O  
ATOM   1994  CG  TRP A 250     -19.675  -7.722  -9.638  1.00 97.45           C  
ATOM   1995  CD1 TRP A 250     -19.032  -8.086 -10.789  1.00 97.45           C  
ATOM   1996  CD2 TRP A 250     -21.009  -7.369 -10.019  1.00 97.45           C  
ATOM   1997  CE2 TRP A 250     -21.104  -7.544 -11.417  1.00 97.45           C  
ATOM   1998  CE3 TRP A 250     -22.134  -6.923  -9.312  1.00 97.45           C  
ATOM   1999  NE1 TRP A 250     -19.886  -7.981 -11.862  1.00 97.45           N  
ATOM   2000  CH2 TRP A 250     -23.368  -6.851 -11.408  1.00 97.45           C  
ATOM   2001  CZ2 TRP A 250     -22.283  -7.287 -12.123  1.00 97.45           C  
ATOM   2002  CZ3 TRP A 250     -23.305  -6.668 -10.016  1.00 97.45           C  
ATOM   2003  N   ILE A 251     -19.143  -5.223  -5.773  1.00 97.72           N  
ATOM   2004  CA  ILE A 251     -19.001  -4.993  -4.339  1.00 97.72           C  
ATOM   2005  C   ILE A 251     -20.377  -4.992  -3.678  1.00 97.72           C  
ATOM   2006  CB  ILE A 251     -18.266  -3.665  -4.050  1.00 97.72           C  
ATOM   2007  O   ILE A 251     -21.396  -4.813  -4.350  1.00 97.72           O  
ATOM   2008  CG1 ILE A 251     -19.085  -2.478  -4.568  1.00 97.72           C  
ATOM   2009  CG2 ILE A 251     -16.866  -3.677  -4.670  1.00 97.72           C  
ATOM   2010  CD1 ILE A 251     -18.617  -1.127  -4.045  1.00 97.72           C  
ATOM   2011  N   GLU A 252     -20.344  -5.153  -2.385  1.00 97.76           N  
ATOM   2012  CA  GLU A 252     -21.565  -5.084  -1.587  1.00 97.76           C  
ATOM   2013  C   GLU A 252     -21.973  -3.637  -1.325  1.00 97.76           C  
ATOM   2014  CB  GLU A 252     -21.384  -5.828  -0.261  1.00 97.76           C  
ATOM   2015  O   GLU A 252     -21.137  -2.808  -0.960  1.00 97.76           O  
ATOM   2016  CG  GLU A 252     -21.165  -7.326  -0.421  1.00 97.76           C  
ATOM   2017  CD  GLU A 252     -22.435  -8.082  -0.778  1.00 97.76           C  
ATOM   2018  OE1 GLU A 252     -22.347  -9.275  -1.149  1.00 97.76           O  
ATOM   2019  OE2 GLU A 252     -23.526  -7.477  -0.688  1.00 97.76           O  
ATOM   2020  N   THR A 253     -23.275  -3.386  -1.432  1.00 97.41           N  
ATOM   2021  CA  THR A 253     -23.773  -2.020  -1.310  1.00 97.41           C  
ATOM   2022  C   THR A 253     -24.082  -1.685   0.146  1.00 97.41           C  
ATOM   2023  CB  THR A 253     -25.035  -1.807  -2.167  1.00 97.41           C  
ATOM   2024  O   THR A 253     -24.262  -0.516   0.495  1.00 97.41           O  
ATOM   2025  CG2 THR A 253     -24.744  -2.050  -3.644  1.00 97.41           C  
ATOM   2026  OG1 THR A 253     -26.056  -2.716  -1.737  1.00 97.41           O  
ATOM   2027  N   GLY A 254     -24.168  -2.719   1.048  1.00 97.05           N  
ATOM   2028  CA  GLY A 254     -24.538  -2.498   2.437  1.00 97.05           C  
ATOM   2029  C   GLY A 254     -26.032  -2.603   2.681  1.00 97.05           C  
ATOM   2030  O   GLY A 254     -26.508  -2.322   3.783  1.00 97.05           O  
ATOM   2031  N   LYS A 255     -26.789  -2.983   1.658  1.00 96.08           N  
ATOM   2032  CA  LYS A 255     -28.238  -3.127   1.758  1.00 96.08           C  
ATOM   2033  C   LYS A 255     -28.614  -4.259   2.711  1.00 96.08           C  
ATOM   2034  CB  LYS A 255     -28.849  -3.380   0.378  1.00 96.08           C  
ATOM   2035  O   LYS A 255     -29.482  -4.091   3.570  1.00 96.08           O  
ATOM   2036  CG  LYS A 255     -30.368  -3.469   0.381  1.00 96.08           C  
ATOM   2037  CD  LYS A 255     -30.917  -3.679  -1.024  1.00 96.08           C  
ATOM   2038  CE  LYS A 255     -32.433  -3.826  -1.017  1.00 96.08           C  
ATOM   2039  NZ  LYS A 255     -32.975  -4.046  -2.391  1.00 96.08           N  
ATOM   2040  N   LYS A 256     -27.950  -5.446   2.514  1.00 96.09           N  
ATOM   2041  CA  LYS A 256     -28.230  -6.609   3.351  1.00 96.09           C  
ATOM   2042  C   LYS A 256     -27.602  -6.457   4.733  1.00 96.09           C  
ATOM   2043  CB  LYS A 256     -27.721  -7.887   2.682  1.00 96.09           C  
ATOM   2044  O   LYS A 256     -28.236  -6.761   5.746  1.00 96.09           O  
ATOM   2045  CG  LYS A 256     -28.448  -8.243   1.394  1.00 96.09           C  
ATOM   2046  CD  LYS A 256     -27.890  -9.517   0.771  1.00 96.09           C  
ATOM   2047  CE  LYS A 256     -28.579  -9.843  -0.547  1.00 96.09           C  
ATOM   2048  NZ  LYS A 256     -28.002 -11.065  -1.185  1.00 96.09           N  
ATOM   2049  N   ASP A 257     -26.432  -6.071   4.746  1.00 96.35           N  
ATOM   2050  CA  ASP A 257     -25.646  -5.866   5.959  1.00 96.35           C  
ATOM   2051  C   ASP A 257     -24.678  -4.697   5.795  1.00 96.35           C  
ATOM   2052  CB  ASP A 257     -24.878  -7.138   6.323  1.00 96.35           C  
ATOM   2053  O   ASP A 257     -23.710  -4.788   5.036  1.00 96.35           O  
ATOM   2054  CG  ASP A 257     -24.131  -7.024   7.640  1.00 96.35           C  
ATOM   2055  OD1 ASP A 257     -24.209  -5.962   8.296  1.00 96.35           O  
ATOM   2056  OD2 ASP A 257     -23.454  -8.002   8.024  1.00 96.35           O  
ATOM   2057  N   ILE A 258     -24.924  -3.678   6.565  1.00 96.12           N  
ATOM   2058  CA  ILE A 258     -24.166  -2.440   6.422  1.00 96.12           C  
ATOM   2059  C   ILE A 258     -22.700  -2.689   6.770  1.00 96.12           C  
ATOM   2060  CB  ILE A 258     -24.744  -1.317   7.312  1.00 96.12           C  
ATOM   2061  O   ILE A 258     -21.812  -1.985   6.284  1.00 96.12           O  
ATOM   2062  CG1 ILE A 258     -24.005   0.001   7.057  1.00 96.12           C  
ATOM   2063  CG2 ILE A 258     -24.671  -1.709   8.791  1.00 96.12           C  
ATOM   2064  CD1 ILE A 258     -24.099   0.496   5.621  1.00 96.12           C  
ATOM   2065  N   ASN A 259     -22.408  -3.639   7.602  1.00 96.36           N  
ATOM   2066  CA  ASN A 259     -21.043  -3.933   8.027  1.00 96.36           C  
ATOM   2067  C   ASN A 259     -20.249  -4.623   6.922  1.00 96.36           C  
ATOM   2068  CB  ASN A 259     -21.048  -4.792   9.293  1.00 96.36           C  
ATOM   2069  O   ASN A 259     -19.037  -4.808   7.045  1.00 96.36           O  
ATOM   2070  CG  ASN A 259     -21.558  -4.041  10.507  1.00 96.36           C  
ATOM   2071  ND2 ASN A 259     -22.293  -4.734  11.368  1.00 96.36           N  
ATOM   2072  OD1 ASN A 259     -21.294  -2.847  10.669  1.00 96.36           O  
ATOM   2073  N   GLN A 260     -20.924  -4.977   5.823  1.00 96.28           N  
ATOM   2074  CA  GLN A 260     -20.270  -5.599   4.677  1.00 96.28           C  
ATOM   2075  C   GLN A 260     -20.157  -4.622   3.511  1.00 96.28           C  
ATOM   2076  CB  GLN A 260     -21.030  -6.852   4.239  1.00 96.28           C  
ATOM   2077  O   GLN A 260     -19.891  -5.027   2.377  1.00 96.28           O  
ATOM   2078  CG  GLN A 260     -21.048  -7.958   5.286  1.00 96.28           C  
ATOM   2079  CD  GLN A 260     -19.672  -8.543   5.545  1.00 96.28           C  
ATOM   2080  NE2 GLN A 260     -19.429  -8.963   6.782  1.00 96.28           N  
ATOM   2081  OE1 GLN A 260     -18.835  -8.618   4.640  1.00 96.28           O  
ATOM   2082  N   ILE A 261     -20.358  -3.422   3.764  1.00 96.73           N  
ATOM   2083  CA  ILE A 261     -20.363  -2.412   2.711  1.00 96.73           C  
ATOM   2084  C   ILE A 261     -18.999  -2.375   2.025  1.00 96.73           C  
ATOM   2085  CB  ILE A 261     -20.719  -1.016   3.270  1.00 96.73           C  
ATOM   2086  O   ILE A 261     -17.961  -2.396   2.691  1.00 96.73           O  
ATOM   2087  CG1 ILE A 261     -20.834   0.002   2.129  1.00 96.73           C  
ATOM   2088  CG2 ILE A 261     -19.682  -0.566   4.303  1.00 96.73           C  
ATOM   2089  CD1 ILE A 261     -21.451   1.331   2.545  1.00 96.73           C  
ATOM   2090  N   GLY A 262     -19.020  -2.445   0.695  1.00 96.00           N  
ATOM   2091  CA  GLY A 262     -17.799  -2.272  -0.077  1.00 96.00           C  
ATOM   2092  C   GLY A 262     -17.001  -3.553  -0.226  1.00 96.00           C  
ATOM   2093  O   GLY A 262     -15.983  -3.578  -0.921  1.00 96.00           O  
ATOM   2094  N   ASN A 263     -17.410  -4.556   0.460  1.00 97.18           N  
ATOM   2095  CA  ASN A 263     -16.727  -5.837   0.316  1.00 97.18           C  
ATOM   2096  C   ASN A 263     -16.710  -6.303  -1.138  1.00 97.18           C  
ATOM   2097  CB  ASN A 263     -17.380  -6.897   1.205  1.00 97.18           C  
ATOM   2098  O   ASN A 263     -17.748  -6.318  -1.801  1.00 97.18           O  
ATOM   2099  CG  ASN A 263     -16.945  -6.792   2.654  1.00 97.18           C  
ATOM   2100  ND2 ASN A 263     -17.424  -7.711   3.485  1.00 97.18           N  
ATOM   2101  OD1 ASN A 263     -16.187  -5.892   3.023  1.00 97.18           O  
ATOM   2102  N   VAL A 264     -15.512  -6.655  -1.558  1.00 97.68           N  
ATOM   2103  CA  VAL A 264     -15.338  -7.093  -2.939  1.00 97.68           C  
ATOM   2104  C   VAL A 264     -15.796  -8.542  -3.083  1.00 97.68           C  
ATOM   2105  CB  VAL A 264     -13.870  -6.949  -3.399  1.00 97.68           C  
ATOM   2106  O   VAL A 264     -15.226  -9.444  -2.464  1.00 97.68           O  
ATOM   2107  CG1 VAL A 264     -13.718  -7.370  -4.860  1.00 97.68           C  
ATOM   2108  CG2 VAL A 264     -13.387  -5.513  -3.200  1.00 97.68           C  
ATOM   2109  N   GLN A 265     -16.772  -8.735  -3.966  1.00 96.71           N  
ATOM   2110  CA  GLN A 265     -17.285 -10.079  -4.208  1.00 96.71           C  
ATOM   2111  C   GLN A 265     -16.599 -10.722  -5.409  1.00 96.71           C  
ATOM   2112  CB  GLN A 265     -18.799 -10.044  -4.425  1.00 96.71           C  
ATOM   2113  O   GLN A 265     -16.248 -11.903  -5.371  1.00 96.71           O  
ATOM   2114  CG  GLN A 265     -19.589  -9.638  -3.188  1.00 96.71           C  
ATOM   2115  CD  GLN A 265     -19.334 -10.551  -2.003  1.00 96.71           C  
ATOM   2116  NE2 GLN A 265     -19.105  -9.958  -0.836  1.00 96.71           N  
ATOM   2117  OE1 GLN A 265     -19.344 -11.779  -2.135  1.00 96.71           O  
ATOM   2118  N   ARG A 266     -16.382  -9.873  -6.451  1.00 96.94           N  
ATOM   2119  CA  ARG A 266     -15.686 -10.312  -7.657  1.00 96.94           C  
ATOM   2120  C   ARG A 266     -14.717  -9.242  -8.150  1.00 96.94           C  
ATOM   2121  CB  ARG A 266     -16.688 -10.659  -8.760  1.00 96.94           C  
ATOM   2122  O   ARG A 266     -15.075  -8.066  -8.238  1.00 96.94           O  
ATOM   2123  CG  ARG A 266     -17.507 -11.908  -8.476  1.00 96.94           C  
ATOM   2124  CD  ARG A 266     -18.435 -12.249  -9.634  1.00 96.94           C  
ATOM   2125  NE  ARG A 266     -19.261 -13.416  -9.337  1.00 96.94           N  
ATOM   2126  NH1 ARG A 266     -20.830 -12.979 -10.976  1.00 96.94           N  
ATOM   2127  NH2 ARG A 266     -21.055 -14.820  -9.629  1.00 96.94           N  
ATOM   2128  CZ  ARG A 266     -20.380 -13.736  -9.981  1.00 96.94           C  
ATOM   2129  N   TRP A 267     -13.542  -9.667  -8.369  1.00 96.63           N  
ATOM   2130  CA  TRP A 267     -12.521  -8.819  -8.973  1.00 96.63           C  
ATOM   2131  C   TRP A 267     -12.055  -9.393 -10.307  1.00 96.63           C  
ATOM   2132  CB  TRP A 267     -11.327  -8.657  -8.028  1.00 96.63           C  
ATOM   2133  O   TRP A 267     -11.579 -10.530 -10.368  1.00 96.63           O  
ATOM   2134  CG  TRP A 267     -10.190  -7.873  -8.611  1.00 96.63           C  
ATOM   2135  CD1 TRP A 267     -10.155  -6.528  -8.853  1.00 96.63           C  
ATOM   2136  CD2 TRP A 267      -8.923  -8.389  -9.031  1.00 96.63           C  
ATOM   2137  CE2 TRP A 267      -8.168  -7.299  -9.517  1.00 96.63           C  
ATOM   2138  CE3 TRP A 267      -8.352  -9.669  -9.042  1.00 96.63           C  
ATOM   2139  NE1 TRP A 267      -8.942  -6.176  -9.398  1.00 96.63           N  
ATOM   2140  CH2 TRP A 267      -6.335  -8.713 -10.010  1.00 96.63           C  
ATOM   2141  CZ2 TRP A 267      -6.870  -7.450 -10.010  1.00 96.63           C  
ATOM   2142  CZ3 TRP A 267      -7.060  -9.817  -9.533  1.00 96.63           C  
ATOM   2143  N   ALA A 268     -12.316  -8.732 -11.338  1.00 94.99           N  
ATOM   2144  CA  ALA A 268     -11.954  -9.173 -12.682  1.00 94.99           C  
ATOM   2145  C   ALA A 268     -12.662 -10.476 -13.041  1.00 94.99           C  
ATOM   2146  CB  ALA A 268     -10.441  -9.345 -12.796  1.00 94.99           C  
ATOM   2147  O   ALA A 268     -12.061 -11.374 -13.636  1.00 94.99           O  
ATOM   2148  N   GLY A 269     -13.852 -10.711 -12.536  1.00 94.97           N  
ATOM   2149  CA  GLY A 269     -14.675 -11.862 -12.872  1.00 94.97           C  
ATOM   2150  C   GLY A 269     -14.392 -13.073 -12.003  1.00 94.97           C  
ATOM   2151  O   GLY A 269     -15.026 -14.118 -12.159  1.00 94.97           O  
ATOM   2152  N   ILE A 270     -13.444 -12.918 -11.099  1.00 96.38           N  
ATOM   2153  CA  ILE A 270     -13.083 -14.065 -10.273  1.00 96.38           C  
ATOM   2154  C   ILE A 270     -13.448 -13.787  -8.817  1.00 96.38           C  
ATOM   2155  CB  ILE A 270     -11.579 -14.398 -10.395  1.00 96.38           C  
ATOM   2156  O   ILE A 270     -13.539 -12.629  -8.403  1.00 96.38           O  
ATOM   2157  CG1 ILE A 270     -10.730 -13.208  -9.933  1.00 96.38           C  
ATOM   2158  CG2 ILE A 270     -11.228 -14.797 -11.831  1.00 96.38           C  
ATOM   2159  CD1 ILE A 270      -9.247 -13.524  -9.789  1.00 96.38           C  
ATOM   2160  N   THR A 271     -13.563 -14.823  -8.005  1.00 96.81           N  
ATOM   2161  CA  THR A 271     -13.917 -14.706  -6.595  1.00 96.81           C  
ATOM   2162  C   THR A 271     -12.738 -15.095  -5.707  1.00 96.81           C  
ATOM   2163  CB  THR A 271     -15.135 -15.582  -6.250  1.00 96.81           C  
ATOM   2164  O   THR A 271     -12.771 -14.881  -4.494  1.00 96.81           O  
ATOM   2165  CG2 THR A 271     -16.376 -15.122  -7.008  1.00 96.81           C  
ATOM   2166  OG1 THR A 271     -14.852 -16.943  -6.601  1.00 96.81           O  
ATOM   2167  N   GLU A 272     -11.780 -15.684  -6.389  1.00 96.87           N  
ATOM   2168  CA  GLU A 272     -10.564 -16.103  -5.698  1.00 96.87           C  
ATOM   2169  C   GLU A 272      -9.330 -15.878  -6.567  1.00 96.87           C  
ATOM   2170  CB  GLU A 272     -10.658 -17.575  -5.289  1.00 96.87           C  
ATOM   2171  O   GLU A 272      -9.378 -16.073  -7.784  1.00 96.87           O  
ATOM   2172  CG  GLU A 272      -9.521 -18.037  -4.389  1.00 96.87           C  
ATOM   2173  CD  GLU A 272      -9.651 -19.489  -3.956  1.00 96.87           C  
ATOM   2174  OE1 GLU A 272      -8.852 -19.942  -3.105  1.00 96.87           O  
ATOM   2175  OE2 GLU A 272     -10.557 -20.179  -4.473  1.00 96.87           O  
ATOM   2176  N   LEU A 273      -8.220 -15.444  -5.937  1.00 96.83           N  
ATOM   2177  CA  LEU A 273      -6.992 -15.191  -6.684  1.00 96.83           C  
ATOM   2178  C   LEU A 273      -6.366 -16.498  -7.160  1.00 96.83           C  
ATOM   2179  CB  LEU A 273      -5.991 -14.415  -5.824  1.00 96.83           C  
ATOM   2180  O   LEU A 273      -6.567 -17.547  -6.544  1.00 96.83           O  
ATOM   2181  CG  LEU A 273      -6.417 -13.012  -5.387  1.00 96.83           C  
ATOM   2182  CD1 LEU A 273      -5.485 -12.491  -4.298  1.00 96.83           C  
ATOM   2183  CD2 LEU A 273      -6.436 -12.063  -6.580  1.00 96.83           C  
ATOM   2184  N   PRO A 274      -5.670 -16.496  -8.244  1.00 95.99           N  
ATOM   2185  CA  PRO A 274      -5.109 -17.705  -8.851  1.00 95.99           C  
ATOM   2186  C   PRO A 274      -4.137 -18.433  -7.925  1.00 95.99           C  
ATOM   2187  CB  PRO A 274      -4.387 -17.175 -10.092  1.00 95.99           C  
ATOM   2188  O   PRO A 274      -3.392 -17.792  -7.179  1.00 95.99           O  
ATOM   2189  CG  PRO A 274      -5.037 -15.860 -10.379  1.00 95.99           C  
ATOM   2190  CD  PRO A 274      -5.446 -15.236  -9.076  1.00 95.99           C  
ATOM   2191  N   GLY A 275      -4.126 -19.755  -7.983  1.00 94.24           N  
ATOM   2192  CA  GLY A 275      -3.231 -20.612  -7.221  1.00 94.24           C  
ATOM   2193  C   GLY A 275      -1.775 -20.454  -7.615  1.00 94.24           C  
ATOM   2194  O   GLY A 275      -0.877 -20.751  -6.825  1.00 94.24           O  
ATOM   2195  N   GLU A 276      -1.598 -19.909  -8.812  1.00 90.41           N  
ATOM   2196  CA  GLU A 276      -0.240 -19.677  -9.295  1.00 90.41           C  
ATOM   2197  C   GLU A 276       0.422 -18.522  -8.548  1.00 90.41           C  
ATOM   2198  CB  GLU A 276      -0.245 -19.396 -10.800  1.00 90.41           C  
ATOM   2199  O   GLU A 276       1.649 -18.463  -8.449  1.00 90.41           O  
ATOM   2200  CG  GLU A 276      -0.680 -20.583 -11.646  1.00 90.41           C  
ATOM   2201  CD  GLU A 276      -0.719 -20.278 -13.135  1.00 90.41           C  
ATOM   2202  OE1 GLU A 276      -0.991 -21.199 -13.937  1.00 90.41           O  
ATOM   2203  OE2 GLU A 276      -0.474 -19.107 -13.502  1.00 90.41           O  
ATOM   2204  N   TRP A 277      -0.434 -17.625  -8.056  1.00 92.84           N  
ATOM   2205  CA  TRP A 277       0.084 -16.471  -7.329  1.00 92.84           C  
ATOM   2206  C   TRP A 277       0.302 -16.808  -5.857  1.00 92.84           C  
ATOM   2207  CB  TRP A 277      -0.871 -15.281  -7.456  1.00 92.84           C  
ATOM   2208  O   TRP A 277       1.385 -16.574  -5.314  1.00 92.84           O  
ATOM   2209  CG  TRP A 277      -1.072 -14.810  -8.865  1.00 92.84           C  
ATOM   2210  CD1 TRP A 277      -0.344 -15.169  -9.966  1.00 92.84           C  
ATOM   2211  CD2 TRP A 277      -2.064 -13.887  -9.324  1.00 92.84           C  
ATOM   2212  CE2 TRP A 277      -1.880 -13.733 -10.716  1.00 92.84           C  
ATOM   2213  CE3 TRP A 277      -3.093 -13.175  -8.693  1.00 92.84           C  
ATOM   2214  NE1 TRP A 277      -0.825 -14.525 -11.082  1.00 92.84           N  
ATOM   2215  CH2 TRP A 277      -3.687 -12.210 -10.845  1.00 92.84           C  
ATOM   2216  CZ2 TRP A 277      -2.688 -12.894 -11.488  1.00 92.84           C  
ATOM   2217  CZ3 TRP A 277      -3.896 -12.341  -9.463  1.00 92.84           C  
ATOM   2218  N   TRP A 278      -0.714 -17.394  -5.231  1.00 95.14           N  
ATOM   2219  CA  TRP A 278      -0.686 -17.709  -3.806  1.00 95.14           C  
ATOM   2220  C   TRP A 278      -1.013 -19.180  -3.567  1.00 95.14           C  
ATOM   2221  CB  TRP A 278      -1.671 -16.823  -3.039  1.00 95.14           C  
ATOM   2222  O   TRP A 278      -1.920 -19.731  -4.196  1.00 95.14           O  
ATOM   2223  CG  TRP A 278      -1.512 -15.358  -3.312  1.00 95.14           C  
ATOM   2224  CD1 TRP A 278      -2.481 -14.485  -3.723  1.00 95.14           C  
ATOM   2225  CD2 TRP A 278      -0.307 -14.594  -3.196  1.00 95.14           C  
ATOM   2226  CE2 TRP A 278      -0.620 -13.263  -3.553  1.00 95.14           C  
ATOM   2227  CE3 TRP A 278       1.007 -14.905  -2.825  1.00 95.14           C  
ATOM   2228  NE1 TRP A 278      -1.951 -13.224  -3.870  1.00 95.14           N  
ATOM   2229  CH2 TRP A 278       1.614 -12.576  -3.181  1.00 95.14           C  
ATOM   2230  CZ2 TRP A 278       0.335 -12.245  -3.549  1.00 95.14           C  
ATOM   2231  CZ3 TRP A 278       1.957 -13.890  -2.821  1.00 95.14           C  
ATOM   2232  N   THR A 279      -0.400 -19.845  -2.581  1.00 94.01           N  
ATOM   2233  CA  THR A 279      -0.421 -21.296  -2.426  1.00 94.01           C  
ATOM   2234  C   THR A 279      -1.531 -21.722  -1.470  1.00 94.01           C  
ATOM   2235  CB  THR A 279       0.933 -21.822  -1.914  1.00 94.01           C  
ATOM   2236  O   THR A 279      -2.090 -22.812  -1.607  1.00 94.01           O  
ATOM   2237  CG2 THR A 279       2.034 -21.607  -2.947  1.00 94.01           C  
ATOM   2238  OG1 THR A 279       1.282 -21.130  -0.708  1.00 94.01           O  
ATOM   2239  N   THR A 280      -1.919 -20.852  -0.538  1.00 95.78           N  
ATOM   2240  CA  THR A 280      -2.915 -21.227   0.459  1.00 95.78           C  
ATOM   2241  C   THR A 280      -4.255 -20.559   0.163  1.00 95.78           C  
ATOM   2242  CB  THR A 280      -2.453 -20.851   1.879  1.00 95.78           C  
ATOM   2243  O   THR A 280      -4.300 -19.494  -0.457  1.00 95.78           O  
ATOM   2244  CG2 THR A 280      -1.109 -21.492   2.208  1.00 95.78           C  
ATOM   2245  OG1 THR A 280      -2.327 -19.427   1.972  1.00 95.78           O  
ATOM   2246  N   PRO A 281      -5.353 -21.180   0.537  1.00 96.01           N  
ATOM   2247  CA  PRO A 281      -6.683 -20.607   0.323  1.00 96.01           C  
ATOM   2248  C   PRO A 281      -6.852 -19.242   0.988  1.00 96.01           C  
ATOM   2249  CB  PRO A 281      -7.619 -21.641   0.954  1.00 96.01           C  
ATOM   2250  O   PRO A 281      -7.480 -18.347   0.418  1.00 96.01           O  
ATOM   2251  CG  PRO A 281      -6.874 -22.933   0.868  1.00 96.01           C  
ATOM   2252  CD  PRO A 281      -5.410 -22.654   1.057  1.00 96.01           C  
ATOM   2253  N   LYS A 282      -6.321 -19.091   2.138  1.00 94.88           N  
ATOM   2254  CA  LYS A 282      -6.405 -17.799   2.813  1.00 94.88           C  
ATOM   2255  C   LYS A 282      -5.709 -16.709   2.003  1.00 94.88           C  
ATOM   2256  CB  LYS A 282      -5.793 -17.884   4.212  1.00 94.88           C  
ATOM   2257  O   LYS A 282      -6.235 -15.603   1.860  1.00 94.88           O  
ATOM   2258  CG  LYS A 282      -5.893 -16.593   5.011  1.00 94.88           C  
ATOM   2259  CD  LYS A 282      -5.337 -16.762   6.419  1.00 94.88           C  
ATOM   2260  CE  LYS A 282      -5.413 -15.464   7.211  1.00 94.88           C  
ATOM   2261  NZ  LYS A 282      -4.849 -15.619   8.585  1.00 94.88           N  
ATOM   2262  N   ALA A 283      -4.549 -16.986   1.477  1.00 95.89           N  
ATOM   2263  CA  ALA A 283      -3.777 -16.042   0.673  1.00 95.89           C  
ATOM   2264  C   ALA A 283      -4.495 -15.719  -0.634  1.00 95.89           C  
ATOM   2265  CB  ALA A 283      -2.385 -16.600   0.388  1.00 95.89           C  
ATOM   2266  O   ALA A 283      -4.372 -14.610  -1.159  1.00 95.89           O  
ATOM   2267  N   ARG A 284      -5.381 -16.630  -1.074  1.00 97.01           N  
ATOM   2268  CA  ARG A 284      -6.071 -16.472  -2.350  1.00 97.01           C  
ATOM   2269  C   ARG A 284      -7.422 -15.790  -2.162  1.00 97.01           C  
ATOM   2270  CB  ARG A 284      -6.259 -17.829  -3.032  1.00 97.01           C  
ATOM   2271  O   ARG A 284      -8.054 -15.374  -3.135  1.00 97.01           O  
ATOM   2272  CG  ARG A 284      -4.962 -18.466  -3.505  1.00 97.01           C  
ATOM   2273  CD  ARG A 284      -5.216 -19.578  -4.513  1.00 97.01           C  
ATOM   2274  NE  ARG A 284      -5.999 -20.665  -3.932  1.00 97.01           N  
ATOM   2275  NH1 ARG A 284      -4.173 -21.824  -3.121  1.00 97.01           N  
ATOM   2276  NH2 ARG A 284      -6.290 -22.639  -2.794  1.00 97.01           N  
ATOM   2277  CZ  ARG A 284      -5.485 -21.707  -3.284  1.00 97.01           C  
ATOM   2278  N   SER A 285      -7.753 -15.670  -0.927  1.00 96.97           N  
ATOM   2279  CA  SER A 285      -9.078 -15.129  -0.643  1.00 96.97           C  
ATOM   2280  C   SER A 285      -9.124 -13.624  -0.886  1.00 96.97           C  
ATOM   2281  CB  SER A 285      -9.484 -15.433   0.800  1.00 96.97           C  
ATOM   2282  O   SER A 285      -8.173 -12.909  -0.565  1.00 96.97           O  
ATOM   2283  OG  SER A 285      -8.690 -14.694   1.712  1.00 96.97           O  
ATOM   2284  N   ILE A 286     -10.158 -13.166  -1.567  1.00 96.90           N  
ATOM   2285  CA  ILE A 286     -10.461 -11.751  -1.752  1.00 96.90           C  
ATOM   2286  C   ILE A 286     -11.427 -11.283  -0.667  1.00 96.90           C  
ATOM   2287  CB  ILE A 286     -11.054 -11.478  -3.152  1.00 96.90           C  
ATOM   2288  O   ILE A 286     -12.613 -11.620  -0.695  1.00 96.90           O  
ATOM   2289  CG1 ILE A 286     -10.069 -11.911  -4.244  1.00 96.90           C  
ATOM   2290  CG2 ILE A 286     -11.424 -10.000  -3.304  1.00 96.90           C  
ATOM   2291  CD1 ILE A 286     -10.634 -11.830  -5.655  1.00 96.90           C  
ATOM   2292  N   ARG A 287     -10.818 -10.497   0.333  1.00 95.55           N  
ATOM   2293  CA  ARG A 287     -11.608 -10.095   1.493  1.00 95.55           C  
ATOM   2294  C   ARG A 287     -11.551  -8.585   1.698  1.00 95.55           C  
ATOM   2295  CB  ARG A 287     -11.119 -10.814   2.752  1.00 95.55           C  
ATOM   2296  O   ARG A 287     -10.512  -7.961   1.469  1.00 95.55           O  
ATOM   2297  CG  ARG A 287     -11.146 -12.331   2.645  1.00 95.55           C  
ATOM   2298  CD  ARG A 287     -10.674 -12.995   3.931  1.00 95.55           C  
ATOM   2299  NE  ARG A 287      -9.302 -12.619   4.260  1.00 95.55           N  
ATOM   2300  NH1 ARG A 287      -9.248 -13.770   6.262  1.00 95.55           N  
ATOM   2301  NH2 ARG A 287      -7.409 -12.596   5.560  1.00 95.55           N  
ATOM   2302  CZ  ARG A 287      -8.656 -12.996   5.360  1.00 95.55           C  
ATOM   2303  N   GLY A 288     -12.757  -8.024   2.075  1.00 95.86           N  
ATOM   2304  CA  GLY A 288     -12.797  -6.627   2.477  1.00 95.86           C  
ATOM   2305  C   GLY A 288     -13.089  -5.683   1.326  1.00 95.86           C  
ATOM   2306  O   GLY A 288     -13.381  -6.125   0.213  1.00 95.86           O  
ATOM   2307  N   SER A 289     -13.024  -4.427   1.657  1.00 95.24           N  
ATOM   2308  CA  SER A 289     -13.304  -3.381   0.679  1.00 95.24           C  
ATOM   2309  C   SER A 289     -12.089  -3.108  -0.201  1.00 95.24           C  
ATOM   2310  CB  SER A 289     -13.735  -2.092   1.381  1.00 95.24           C  
ATOM   2311  O   SER A 289     -10.962  -3.448   0.164  1.00 95.24           O  
ATOM   2312  OG  SER A 289     -12.648  -1.514   2.084  1.00 95.24           O  
ATOM   2313  N   ASP A 290     -12.383  -2.541  -1.358  1.00 93.34           N  
ATOM   2314  CA  ASP A 290     -11.322  -2.188  -2.296  1.00 93.34           C  
ATOM   2315  C   ASP A 290     -10.398  -1.125  -1.705  1.00 93.34           C  
ATOM   2316  CB  ASP A 290     -11.915  -1.693  -3.617  1.00 93.34           C  
ATOM   2317  O   ASP A 290     -10.805   0.023  -1.517  1.00 93.34           O  
ATOM   2318  CG  ASP A 290     -10.862  -1.197  -4.592  1.00 93.34           C  
ATOM   2319  OD1 ASP A 290      -9.669  -1.526  -4.420  1.00 93.34           O  
ATOM   2320  OD2 ASP A 290     -11.228  -0.468  -5.539  1.00 93.34           O  
ATOM   2321  N   SER A 291      -9.160  -1.405  -1.481  1.00 91.33           N  
ATOM   2322  CA  SER A 291      -8.110  -0.535  -0.961  1.00 91.33           C  
ATOM   2323  C   SER A 291      -8.565   0.186   0.304  1.00 91.33           C  
ATOM   2324  CB  SER A 291      -7.689   0.487  -2.017  1.00 91.33           C  
ATOM   2325  O   SER A 291      -8.266   1.367   0.493  1.00 91.33           O  
ATOM   2326  OG  SER A 291      -7.157  -0.160  -3.160  1.00 91.33           O  
ATOM   2327  N   GLY A 292      -9.426  -0.407   1.059  1.00 89.71           N  
ATOM   2328  CA  GLY A 292      -9.832   0.089   2.364  1.00 89.71           C  
ATOM   2329  C   GLY A 292     -10.797   1.257   2.284  1.00 89.71           C  
ATOM   2330  O   GLY A 292     -10.786   2.138   3.146  1.00 89.71           O  
ATOM   2331  N   SER A 293     -11.576   1.287   1.200  1.00 90.64           N  
ATOM   2332  CA  SER A 293     -12.503   2.392   0.976  1.00 90.64           C  
ATOM   2333  C   SER A 293     -13.586   2.431   2.049  1.00 90.64           C  
ATOM   2334  CB  SER A 293     -13.147   2.281  -0.407  1.00 90.64           C  
ATOM   2335  O   SER A 293     -14.106   3.500   2.375  1.00 90.64           O  
ATOM   2336  OG  SER A 293     -13.738   1.005  -0.585  1.00 90.64           O  
ATOM   2337  N   PHE A 294     -14.008   1.267   2.545  1.00 94.06           N  
ATOM   2338  CA  PHE A 294     -15.053   1.162   3.557  1.00 94.06           C  
ATOM   2339  C   PHE A 294     -14.619   0.238   4.689  1.00 94.06           C  
ATOM   2340  CB  PHE A 294     -16.357   0.653   2.935  1.00 94.06           C  
ATOM   2341  O   PHE A 294     -13.753  -0.619   4.500  1.00 94.06           O  
ATOM   2342  CG  PHE A 294     -16.942   1.582   1.906  1.00 94.06           C  
ATOM   2343  CD1 PHE A 294     -17.688   2.689   2.293  1.00 94.06           C  
ATOM   2344  CD2 PHE A 294     -16.745   1.350   0.551  1.00 94.06           C  
ATOM   2345  CE1 PHE A 294     -18.231   3.551   1.342  1.00 94.06           C  
ATOM   2346  CE2 PHE A 294     -17.284   2.206  -0.404  1.00 94.06           C  
ATOM   2347  CZ  PHE A 294     -18.027   3.306  -0.007  1.00 94.06           C  
ATOM   2348  N   THR A 295     -15.266   0.497   5.858  1.00 95.28           N  
ATOM   2349  CA  THR A 295     -15.128  -0.408   6.993  1.00 95.28           C  
ATOM   2350  C   THR A 295     -16.440  -0.511   7.765  1.00 95.28           C  
ATOM   2351  CB  THR A 295     -14.005   0.052   7.942  1.00 95.28           C  
ATOM   2352  O   THR A 295     -17.401   0.200   7.464  1.00 95.28           O  
ATOM   2353  CG2 THR A 295     -14.392   1.336   8.669  1.00 95.28           C  
ATOM   2354  OG1 THR A 295     -13.754  -0.975   8.909  1.00 95.28           O  
ATOM   2355  N   GLN A 296     -16.502  -1.484   8.699  1.00 95.36           N  
ATOM   2356  CA  GLN A 296     -17.702  -1.712   9.496  1.00 95.36           C  
ATOM   2357  C   GLN A 296     -17.967  -0.542  10.440  1.00 95.36           C  
ATOM   2358  CB  GLN A 296     -17.579  -3.012  10.294  1.00 95.36           C  
ATOM   2359  O   GLN A 296     -17.070   0.260  10.708  1.00 95.36           O  
ATOM   2360  CG  GLN A 296     -16.497  -2.976  11.364  1.00 95.36           C  
ATOM   2361  CD  GLN A 296     -15.238  -3.717  10.952  1.00 95.36           C  
ATOM   2362  NE2 GLN A 296     -14.676  -4.490  11.875  1.00 95.36           N  
ATOM   2363  OE1 GLN A 296     -14.776  -3.595   9.813  1.00 95.36           O  
ATOM   2364  N   MET A 297     -19.300  -0.539  10.928  1.00 95.54           N  
ATOM   2365  CA  MET A 297     -19.698   0.464  11.911  1.00 95.54           C  
ATOM   2366  C   MET A 297     -19.295   0.037  13.319  1.00 95.54           C  
ATOM   2367  CB  MET A 297     -21.207   0.707  11.851  1.00 95.54           C  
ATOM   2368  O   MET A 297     -18.977  -1.131  13.551  1.00 95.54           O  
ATOM   2369  CG  MET A 297     -21.681   1.291  10.530  1.00 95.54           C  
ATOM   2370  SD  MET A 297     -23.506   1.466  10.454  1.00 95.54           S  
ATOM   2371  CE  MET A 297     -23.761   2.727  11.733  1.00 95.54           C  
ATOM   2372  N   HIS A 298     -19.202   1.010  14.206  1.00 96.25           N  
ATOM   2373  CA  HIS A 298     -18.965   0.816  15.632  1.00 96.25           C  
ATOM   2374  C   HIS A 298     -17.587   0.214  15.884  1.00 96.25           C  
ATOM   2375  CB  HIS A 298     -20.048  -0.079  16.238  1.00 96.25           C  
ATOM   2376  O   HIS A 298     -17.467  -0.813  16.556  1.00 96.25           O  
ATOM   2377  CG  HIS A 298     -21.432   0.466  16.084  1.00 96.25           C  
ATOM   2378  CD2 HIS A 298     -22.525  -0.045  15.470  1.00 96.25           C  
ATOM   2379  ND1 HIS A 298     -21.812   1.686  16.598  1.00 96.25           N  
ATOM   2380  CE1 HIS A 298     -23.084   1.903  16.307  1.00 96.25           C  
ATOM   2381  NE2 HIS A 298     -23.540   0.868  15.623  1.00 96.25           N  
ATOM   2382  N   LEU A 299     -16.591   0.994  15.500  1.00 97.03           N  
ATOM   2383  CA  LEU A 299     -15.212   0.538  15.641  1.00 97.03           C  
ATOM   2384  C   LEU A 299     -14.712   0.752  17.066  1.00 97.03           C  
ATOM   2385  CB  LEU A 299     -14.301   1.270  14.653  1.00 97.03           C  
ATOM   2386  O   LEU A 299     -15.050   1.752  17.703  1.00 97.03           O  
ATOM   2387  CG  LEU A 299     -14.566   1.014  13.168  1.00 97.03           C  
ATOM   2388  CD1 LEU A 299     -13.791   2.010  12.312  1.00 97.03           C  
ATOM   2389  CD2 LEU A 299     -14.197  -0.418  12.798  1.00 97.03           C  
ATOM   2390  N   ASP A 300     -13.991  -0.256  17.482  1.00 96.94           N  
ATOM   2391  CA  ASP A 300     -13.260  -0.129  18.740  1.00 96.94           C  
ATOM   2392  C   ASP A 300     -11.863  -0.735  18.626  1.00 96.94           C  
ATOM   2393  CB  ASP A 300     -14.033  -0.798  19.879  1.00 96.94           C  
ATOM   2394  O   ASP A 300     -11.450  -1.158  17.544  1.00 96.94           O  
ATOM   2395  CG  ASP A 300     -14.292  -2.274  19.633  1.00 96.94           C  
ATOM   2396  OD1 ASP A 300     -13.446  -2.945  19.004  1.00 96.94           O  
ATOM   2397  OD2 ASP A 300     -15.353  -2.770  20.071  1.00 96.94           O  
ATOM   2398  N   GLU A 301     -11.160  -0.835  19.689  1.00 96.87           N  
ATOM   2399  CA  GLU A 301      -9.760  -1.246  19.675  1.00 96.87           C  
ATOM   2400  C   GLU A 301      -9.624  -2.731  19.354  1.00 96.87           C  
ATOM   2401  CB  GLU A 301      -9.094  -0.935  21.018  1.00 96.87           C  
ATOM   2402  O   GLU A 301      -8.576  -3.176  18.882  1.00 96.87           O  
ATOM   2403  CG  GLU A 301      -8.992   0.552  21.324  1.00 96.87           C  
ATOM   2404  CD  GLU A 301      -8.275   0.847  22.632  1.00 96.87           C  
ATOM   2405  OE1 GLU A 301      -8.329   2.005  23.106  1.00 96.87           O  
ATOM   2406  OE2 GLU A 301      -7.653  -0.086  23.187  1.00 96.87           O  
ATOM   2407  N   SER A 302     -10.664  -3.468  19.563  1.00 97.56           N  
ATOM   2408  CA  SER A 302     -10.629  -4.905  19.312  1.00 97.56           C  
ATOM   2409  C   SER A 302     -11.082  -5.229  17.892  1.00 97.56           C  
ATOM   2410  CB  SER A 302     -11.509  -5.648  20.318  1.00 97.56           C  
ATOM   2411  O   SER A 302     -10.952  -6.368  17.438  1.00 97.56           O  
ATOM   2412  OG  SER A 302     -12.873  -5.302  20.145  1.00 97.56           O  
ATOM   2413  N   SER A 303     -11.589  -4.215  17.247  1.00 96.92           N  
ATOM   2414  CA  SER A 303     -12.107  -4.421  15.898  1.00 96.92           C  
ATOM   2415  C   SER A 303     -10.979  -4.698  14.910  1.00 96.92           C  
ATOM   2416  CB  SER A 303     -12.910  -3.203  15.439  1.00 96.92           C  
ATOM   2417  O   SER A 303      -9.861  -4.208  15.083  1.00 96.92           O  
ATOM   2418  OG  SER A 303     -13.959  -2.921  16.349  1.00 96.92           O  
ATOM   2419  N   THR A 304     -11.270  -5.556  13.882  1.00 95.84           N  
ATOM   2420  CA  THR A 304     -10.390  -5.778  12.740  1.00 95.84           C  
ATOM   2421  C   THR A 304     -11.116  -5.480  11.431  1.00 95.84           C  
ATOM   2422  CB  THR A 304      -9.857  -7.222  12.717  1.00 95.84           C  
ATOM   2423  O   THR A 304     -12.343  -5.576  11.361  1.00 95.84           O  
ATOM   2424  CG2 THR A 304      -9.095  -7.548  13.997  1.00 95.84           C  
ATOM   2425  OG1 THR A 304     -10.958  -8.129  12.584  1.00 95.84           O  
ATOM   2426  N   ALA A 305     -10.362  -4.986  10.521  1.00 93.84           N  
ATOM   2427  CA  ALA A 305     -10.947  -4.654   9.225  1.00 93.84           C  
ATOM   2428  C   ALA A 305     -10.095  -5.198   8.082  1.00 93.84           C  
ATOM   2429  CB  ALA A 305     -11.113  -3.142   9.087  1.00 93.84           C  
ATOM   2430  O   ALA A 305      -8.905  -4.890   7.985  1.00 93.84           O  
ATOM   2431  N   ASP A 306     -10.768  -5.893   7.207  1.00 95.94           N  
ATOM   2432  CA  ASP A 306     -10.094  -6.463   6.044  1.00 95.94           C  
ATOM   2433  C   ASP A 306     -10.154  -5.510   4.853  1.00 95.94           C  
ATOM   2434  CB  ASP A 306     -10.716  -7.811   5.671  1.00 95.94           C  
ATOM   2435  O   ASP A 306     -11.100  -4.730   4.721  1.00 95.94           O  
ATOM   2436  CG  ASP A 306     -10.487  -8.881   6.723  1.00 95.94           C  
ATOM   2437  OD1 ASP A 306      -9.585  -8.719   7.572  1.00 95.94           O  
ATOM   2438  OD2 ASP A 306     -11.214  -9.898   6.701  1.00 95.94           O  
ATOM   2439  N   MET A 307      -9.089  -5.565   4.010  1.00 96.04           N  
ATOM   2440  CA  MET A 307      -9.088  -4.801   2.766  1.00 96.04           C  
ATOM   2441  C   MET A 307      -8.381  -5.570   1.655  1.00 96.04           C  
ATOM   2442  CB  MET A 307      -8.417  -3.442   2.970  1.00 96.04           C  
ATOM   2443  O   MET A 307      -7.417  -6.293   1.911  1.00 96.04           O  
ATOM   2444  CG  MET A 307      -6.916  -3.527   3.198  1.00 96.04           C  
ATOM   2445  SD  MET A 307      -6.096  -1.889   3.100  1.00 96.04           S  
ATOM   2446  CE  MET A 307      -4.367  -2.381   3.348  1.00 96.04           C  
ATOM   2447  N   PHE A 308      -8.999  -5.453   0.535  1.00 96.70           N  
ATOM   2448  CA  PHE A 308      -8.383  -6.016  -0.661  1.00 96.70           C  
ATOM   2449  C   PHE A 308      -7.613  -4.947  -1.428  1.00 96.70           C  
ATOM   2450  CB  PHE A 308      -9.445  -6.649  -1.566  1.00 96.70           C  
ATOM   2451  O   PHE A 308      -8.185  -3.934  -1.835  1.00 96.70           O  
ATOM   2452  CG  PHE A 308      -8.890  -7.224  -2.841  1.00 96.70           C  
ATOM   2453  CD1 PHE A 308      -9.305  -6.740  -4.076  1.00 96.70           C  
ATOM   2454  CD2 PHE A 308      -7.953  -8.248  -2.805  1.00 96.70           C  
ATOM   2455  CE1 PHE A 308      -8.794  -7.270  -5.258  1.00 96.70           C  
ATOM   2456  CE2 PHE A 308      -7.438  -8.783  -3.983  1.00 96.70           C  
ATOM   2457  CZ  PHE A 308      -7.860  -8.293  -5.208  1.00 96.70           C  
ATOM   2458  N   PHE A 309      -6.326  -5.169  -1.525  1.00 95.00           N  
ATOM   2459  CA  PHE A 309      -5.447  -4.236  -2.220  1.00 95.00           C  
ATOM   2460  C   PHE A 309      -5.081  -4.763  -3.602  1.00 95.00           C  
ATOM   2461  CB  PHE A 309      -4.177  -3.981  -1.402  1.00 95.00           C  
ATOM   2462  O   PHE A 309      -4.161  -5.571  -3.740  1.00 95.00           O  
ATOM   2463  CG  PHE A 309      -3.441  -2.729  -1.798  1.00 95.00           C  
ATOM   2464  CD1 PHE A 309      -2.054  -2.714  -1.868  1.00 95.00           C  
ATOM   2465  CD2 PHE A 309      -4.138  -1.566  -2.101  1.00 95.00           C  
ATOM   2466  CE1 PHE A 309      -1.370  -1.557  -2.234  1.00 95.00           C  
ATOM   2467  CE2 PHE A 309      -3.462  -0.406  -2.467  1.00 95.00           C  
ATOM   2468  CZ  PHE A 309      -2.078  -0.404  -2.532  1.00 95.00           C  
ATOM   2469  N   SER A 310      -5.765  -4.286  -4.635  1.00 93.47           N  
ATOM   2470  CA  SER A 310      -5.668  -4.816  -5.991  1.00 93.47           C  
ATOM   2471  C   SER A 310      -4.280  -4.582  -6.578  1.00 93.47           C  
ATOM   2472  CB  SER A 310      -6.727  -4.180  -6.892  1.00 93.47           C  
ATOM   2473  O   SER A 310      -3.803  -5.376  -7.392  1.00 93.47           O  
ATOM   2474  OG  SER A 310      -6.520  -2.783  -7.003  1.00 93.47           O  
ATOM   2475  N   PHE A 311      -3.556  -3.582  -6.205  1.00 91.78           N  
ATOM   2476  CA  PHE A 311      -2.231  -3.283  -6.734  1.00 91.78           C  
ATOM   2477  C   PHE A 311      -1.208  -4.298  -6.237  1.00 91.78           C  
ATOM   2478  CB  PHE A 311      -1.800  -1.867  -6.339  1.00 91.78           C  
ATOM   2479  O   PHE A 311      -0.169  -4.499  -6.868  1.00 91.78           O  
ATOM   2480  CG  PHE A 311      -2.222  -0.808  -7.322  1.00 91.78           C  
ATOM   2481  CD1 PHE A 311      -1.352   0.214  -7.680  1.00 91.78           C  
ATOM   2482  CD2 PHE A 311      -3.491  -0.836  -7.887  1.00 91.78           C  
ATOM   2483  CE1 PHE A 311      -1.741   1.195  -8.590  1.00 91.78           C  
ATOM   2484  CE2 PHE A 311      -3.886   0.142  -8.796  1.00 91.78           C  
ATOM   2485  CZ  PHE A 311      -3.010   1.157  -9.146  1.00 91.78           C  
ATOM   2486  N   MET A 312      -1.581  -5.005  -5.128  1.00 92.91           N  
ATOM   2487  CA  MET A 312      -0.691  -6.033  -4.596  1.00 92.91           C  
ATOM   2488  C   MET A 312      -1.311  -7.419  -4.744  1.00 92.91           C  
ATOM   2489  CB  MET A 312      -0.369  -5.758  -3.127  1.00 92.91           C  
ATOM   2490  O   MET A 312      -0.723  -8.415  -4.319  1.00 92.91           O  
ATOM   2491  CG  MET A 312       0.486  -4.520  -2.908  1.00 92.91           C  
ATOM   2492  SD  MET A 312       0.830  -4.209  -1.133  1.00 92.91           S  
ATOM   2493  CE  MET A 312       1.950  -5.591  -0.776  1.00 92.91           C  
ATOM   2494  N   CYS A 313      -2.552  -7.485  -5.279  1.00 93.85           N  
ATOM   2495  CA  CYS A 313      -3.274  -8.728  -5.532  1.00 93.85           C  
ATOM   2496  C   CYS A 313      -3.361  -9.574  -4.268  1.00 93.85           C  
ATOM   2497  CB  CYS A 313      -2.595  -9.525  -6.645  1.00 93.85           C  
ATOM   2498  O   CYS A 313      -3.138 -10.786  -4.311  1.00 93.85           O  
ATOM   2499  SG  CYS A 313      -2.437  -8.617  -8.199  1.00 93.85           S  
ATOM   2500  N   ARG A 314      -3.665  -8.882  -3.148  1.00 94.89           N  
ATOM   2501  CA  ARG A 314      -3.841  -9.594  -1.886  1.00 94.89           C  
ATOM   2502  C   ARG A 314      -4.735  -8.808  -0.933  1.00 94.89           C  
ATOM   2503  CB  ARG A 314      -2.486  -9.866  -1.229  1.00 94.89           C  
ATOM   2504  O   ARG A 314      -4.894  -7.595  -1.081  1.00 94.89           O  
ATOM   2505  CG  ARG A 314      -1.840  -8.634  -0.616  1.00 94.89           C  
ATOM   2506  CD  ARG A 314      -0.555  -8.980   0.124  1.00 94.89           C  
ATOM   2507  NE  ARG A 314      -0.731  -8.907   1.572  1.00 94.89           N  
ATOM   2508  NH1 ARG A 314       1.304  -9.878   2.075  1.00 94.89           N  
ATOM   2509  NH2 ARG A 314      -0.105  -9.222   3.759  1.00 94.89           N  
ATOM   2510  CZ  ARG A 314       0.156  -9.336   2.465  1.00 94.89           C  
ATOM   2511  N   SER A 315      -5.171  -9.554   0.056  1.00 96.33           N  
ATOM   2512  CA  SER A 315      -5.992  -8.957   1.105  1.00 96.33           C  
ATOM   2513  C   SER A 315      -5.206  -8.804   2.403  1.00 96.33           C  
ATOM   2514  CB  SER A 315      -7.242  -9.801   1.353  1.00 96.33           C  
ATOM   2515  O   SER A 315      -4.351  -9.634   2.718  1.00 96.33           O  
ATOM   2516  OG  SER A 315      -8.032  -9.889   0.179  1.00 96.33           O  
ATOM   2517  N   PHE A 316      -5.472  -7.645   3.109  1.00 96.08           N  
ATOM   2518  CA  PHE A 316      -4.851  -7.356   4.397  1.00 96.08           C  
ATOM   2519  C   PHE A 316      -5.904  -7.256   5.495  1.00 96.08           C  
ATOM   2520  CB  PHE A 316      -4.042  -6.058   4.326  1.00 96.08           C  
ATOM   2521  O   PHE A 316      -7.070  -6.965   5.220  1.00 96.08           O  
ATOM   2522  CG  PHE A 316      -2.850  -6.135   3.410  1.00 96.08           C  
ATOM   2523  CD1 PHE A 316      -1.640  -6.648   3.862  1.00 96.08           C  
ATOM   2524  CD2 PHE A 316      -2.940  -5.696   2.096  1.00 96.08           C  
ATOM   2525  CE1 PHE A 316      -0.535  -6.720   3.017  1.00 96.08           C  
ATOM   2526  CE2 PHE A 316      -1.840  -5.765   1.245  1.00 96.08           C  
ATOM   2527  CZ  PHE A 316      -0.639  -6.277   1.708  1.00 96.08           C  
ATOM   2528  N   THR A 317      -5.390  -7.495   6.658  1.00 96.27           N  
ATOM   2529  CA  THR A 317      -6.212  -7.230   7.834  1.00 96.27           C  
ATOM   2530  C   THR A 317      -5.614  -6.101   8.669  1.00 96.27           C  
ATOM   2531  CB  THR A 317      -6.364  -8.491   8.704  1.00 96.27           C  
ATOM   2532  O   THR A 317      -4.463  -6.186   9.104  1.00 96.27           O  
ATOM   2533  CG2 THR A 317      -7.264  -8.224   9.907  1.00 96.27           C  
ATOM   2534  OG1 THR A 317      -6.938  -9.542   7.917  1.00 96.27           O  
ATOM   2535  N   LYS A 318      -6.436  -5.077   8.881  1.00 96.49           N  
ATOM   2536  CA  LYS A 318      -6.001  -3.931   9.674  1.00 96.49           C  
ATOM   2537  C   LYS A 318      -6.351  -4.118  11.147  1.00 96.49           C  
ATOM   2538  CB  LYS A 318      -6.632  -2.642   9.145  1.00 96.49           C  
ATOM   2539  O   LYS A 318      -7.444  -4.584  11.477  1.00 96.49           O  
ATOM   2540  CG  LYS A 318      -6.290  -2.336   7.694  1.00 96.49           C  
ATOM   2541  CD  LYS A 318      -7.051  -1.118   7.186  1.00 96.49           C  
ATOM   2542  CE  LYS A 318      -8.552  -1.370   7.150  1.00 96.49           C  
ATOM   2543  NZ  LYS A 318      -9.303  -0.173   6.665  1.00 96.49           N  
ATOM   2544  N   THR A 319      -5.346  -3.698  12.012  1.00 97.04           N  
ATOM   2545  CA  THR A 319      -5.563  -3.755  13.454  1.00 97.04           C  
ATOM   2546  C   THR A 319      -5.358  -2.381  14.086  1.00 97.04           C  
ATOM   2547  CB  THR A 319      -4.622  -4.775  14.120  1.00 97.04           C  
ATOM   2548  O   THR A 319      -4.863  -1.459  13.433  1.00 97.04           O  
ATOM   2549  CG2 THR A 319      -4.877  -6.184  13.595  1.00 97.04           C  
ATOM   2550  OG1 THR A 319      -3.263  -4.414  13.846  1.00 97.04           O  
ATOM   2551  N   PHE A 320      -5.749  -2.289  15.274  1.00 97.55           N  
ATOM   2552  CA  PHE A 320      -5.729  -1.019  15.991  1.00 97.55           C  
ATOM   2553  C   PHE A 320      -4.324  -0.431  16.011  1.00 97.55           C  
ATOM   2554  CB  PHE A 320      -6.243  -1.201  17.423  1.00 97.55           C  
ATOM   2555  O   PHE A 320      -3.350  -1.143  16.263  1.00 97.55           O  
ATOM   2556  CG  PHE A 320      -6.056   0.012  18.293  1.00 97.55           C  
ATOM   2557  CD1 PHE A 320      -5.008   0.076  19.204  1.00 97.55           C  
ATOM   2558  CD2 PHE A 320      -6.928   1.088  18.201  1.00 97.55           C  
ATOM   2559  CE1 PHE A 320      -4.833   1.197  20.012  1.00 97.55           C  
ATOM   2560  CE2 PHE A 320      -6.759   2.213  19.004  1.00 97.55           C  
ATOM   2561  CZ  PHE A 320      -5.711   2.265  19.909  1.00 97.55           C  
ATOM   2562  N   TYR A 321      -4.190   0.883  15.734  1.00 96.43           N  
ATOM   2563  CA  TYR A 321      -2.924   1.606  15.754  1.00 96.43           C  
ATOM   2564  C   TYR A 321      -2.913   2.658  16.858  1.00 96.43           C  
ATOM   2565  CB  TYR A 321      -2.662   2.270  14.399  1.00 96.43           C  
ATOM   2566  O   TYR A 321      -2.170   2.534  17.834  1.00 96.43           O  
ATOM   2567  CG  TYR A 321      -1.342   2.998  14.324  1.00 96.43           C  
ATOM   2568  CD1 TYR A 321      -1.288   4.350  13.990  1.00 96.43           C  
ATOM   2569  CD2 TYR A 321      -0.147   2.337  14.586  1.00 96.43           C  
ATOM   2570  CE1 TYR A 321      -0.073   5.024  13.918  1.00 96.43           C  
ATOM   2571  CE2 TYR A 321       1.073   3.001  14.516  1.00 96.43           C  
ATOM   2572  OH  TYR A 321       2.304   5.006  14.113  1.00 96.43           O  
ATOM   2573  CZ  TYR A 321       1.100   4.343  14.183  1.00 96.43           C  
ATOM   2574  N   GLN A 322      -3.860   3.640  16.691  1.00 96.76           N  
ATOM   2575  CA  GLN A 322      -3.894   4.716  17.676  1.00 96.76           C  
ATOM   2576  C   GLN A 322      -5.197   5.506  17.583  1.00 96.76           C  
ATOM   2577  CB  GLN A 322      -2.699   5.652  17.492  1.00 96.76           C  
ATOM   2578  O   GLN A 322      -5.896   5.443  16.570  1.00 96.76           O  
ATOM   2579  CG  GLN A 322      -2.699   6.395  16.163  1.00 96.76           C  
ATOM   2580  CD  GLN A 322      -1.477   7.276  15.982  1.00 96.76           C  
ATOM   2581  NE2 GLN A 322      -1.403   7.962  14.847  1.00 96.76           N  
ATOM   2582  OE1 GLN A 322      -0.606   7.339  16.856  1.00 96.76           O  
ATOM   2583  N   ARG A 323      -5.461   6.240  18.807  1.00 97.92           N  
ATOM   2584  CA  ARG A 323      -6.554   7.207  18.801  1.00 97.92           C  
ATOM   2585  C   ARG A 323      -6.038   8.614  18.516  1.00 97.92           C  
ATOM   2586  CB  ARG A 323      -7.301   7.183  20.136  1.00 97.92           C  
ATOM   2587  O   ARG A 323      -4.948   8.982  18.958  1.00 97.92           O  
ATOM   2588  CG  ARG A 323      -8.128   5.926  20.356  1.00 97.92           C  
ATOM   2589  CD  ARG A 323      -8.957   6.012  21.630  1.00 97.92           C  
ATOM   2590  NE  ARG A 323      -9.723   4.791  21.858  1.00 97.92           N  
ATOM   2591  NH1 ARG A 323     -11.688   5.609  20.958  1.00 97.92           N  
ATOM   2592  NH2 ARG A 323     -11.603   3.473  21.786  1.00 97.92           N  
ATOM   2593  CZ  ARG A 323     -11.003   4.627  21.533  1.00 97.92           C  
ATOM   2594  N   GLU A 324      -6.863   9.316  17.766  1.00 96.72           N  
ATOM   2595  CA  GLU A 324      -6.505  10.687  17.418  1.00 96.72           C  
ATOM   2596  C   GLU A 324      -7.748  11.533  17.155  1.00 96.72           C  
ATOM   2597  CB  GLU A 324      -5.585  10.709  16.195  1.00 96.72           C  
ATOM   2598  O   GLU A 324      -8.860  11.006  17.088  1.00 96.72           O  
ATOM   2599  CG  GLU A 324      -4.957  12.068  15.922  1.00 96.72           C  
ATOM   2600  CD  GLU A 324      -3.929  12.040  14.801  1.00 96.72           C  
ATOM   2601  OE1 GLU A 324      -3.162  13.019  14.656  1.00 96.72           O  
ATOM   2602  OE2 GLU A 324      -3.892  11.031  14.062  1.00 96.72           O  
ATOM   2603  N   THR A 325      -7.576  12.802  17.169  1.00 97.66           N  
ATOM   2604  CA  THR A 325      -8.627  13.738  16.785  1.00 97.66           C  
ATOM   2605  C   THR A 325      -8.232  14.511  15.530  1.00 97.66           C  
ATOM   2606  CB  THR A 325      -8.938  14.727  17.924  1.00 97.66           C  
ATOM   2607  O   THR A 325      -7.193  15.173  15.504  1.00 97.66           O  
ATOM   2608  CG2 THR A 325     -10.078  15.665  17.541  1.00 97.66           C  
ATOM   2609  OG1 THR A 325      -9.312  13.993  19.097  1.00 97.66           O  
ATOM   2610  N   ILE A 326      -9.049  14.336  14.466  1.00 96.59           N  
ATOM   2611  CA  ILE A 326      -8.794  15.022  13.204  1.00 96.59           C  
ATOM   2612  C   ILE A 326      -9.913  16.022  12.925  1.00 96.59           C  
ATOM   2613  CB  ILE A 326      -8.664  14.022  12.034  1.00 96.59           C  
ATOM   2614  O   ILE A 326     -11.078  15.639  12.794  1.00 96.59           O  
ATOM   2615  CG1 ILE A 326      -7.498  13.058  12.281  1.00 96.59           C  
ATOM   2616  CG2 ILE A 326      -8.489  14.765  10.706  1.00 96.59           C  
ATOM   2617  CD1 ILE A 326      -7.403  11.928  11.265  1.00 96.59           C  
ATOM   2618  N   GLU A 327      -9.550  17.290  12.785  1.00 95.51           N  
ATOM   2619  CA  GLU A 327     -10.516  18.356  12.539  1.00 95.51           C  
ATOM   2620  C   GLU A 327     -11.662  18.304  13.546  1.00 95.51           C  
ATOM   2621  CB  GLU A 327     -11.065  18.266  11.113  1.00 95.51           C  
ATOM   2622  O   GLU A 327     -12.831  18.418  13.170  1.00 95.51           O  
ATOM   2623  CG  GLU A 327     -10.006  18.448  10.035  1.00 95.51           C  
ATOM   2624  CD  GLU A 327      -9.501  19.878   9.925  1.00 95.51           C  
ATOM   2625  OE1 GLU A 327      -8.348  20.082   9.482  1.00 95.51           O  
ATOM   2626  OE2 GLU A 327     -10.264  20.801  10.286  1.00 95.51           O  
ATOM   2627  N   SER A 328     -11.344  17.983  14.863  1.00 96.71           N  
ATOM   2628  CA  SER A 328     -12.281  17.965  15.982  1.00 96.71           C  
ATOM   2629  C   SER A 328     -13.207  16.756  15.907  1.00 96.71           C  
ATOM   2630  CB  SER A 328     -13.108  19.250  16.009  1.00 96.71           C  
ATOM   2631  O   SER A 328     -14.295  16.764  16.487  1.00 96.71           O  
ATOM   2632  OG  SER A 328     -12.270  20.384  16.158  1.00 96.71           O  
ATOM   2633  N   ILE A 329     -12.893  15.792  15.100  1.00 98.03           N  
ATOM   2634  CA  ILE A 329     -13.650  14.549  15.001  1.00 98.03           C  
ATOM   2635  C   ILE A 329     -12.884  13.422  15.689  1.00 98.03           C  
ATOM   2636  CB  ILE A 329     -13.940  14.180  13.529  1.00 98.03           C  
ATOM   2637  O   ILE A 329     -11.729  13.151  15.351  1.00 98.03           O  
ATOM   2638  CG1 ILE A 329     -14.703  15.314  12.834  1.00 98.03           C  
ATOM   2639  CG2 ILE A 329     -14.720  12.865  13.446  1.00 98.03           C  
ATOM   2640  CD1 ILE A 329     -14.724  15.206  11.316  1.00 98.03           C  
ATOM   2641  N   PRO A 330     -13.454  12.785  16.682  1.00 97.77           N  
ATOM   2642  CA  PRO A 330     -12.805  11.610  17.269  1.00 97.77           C  
ATOM   2643  C   PRO A 330     -12.542  10.508  16.245  1.00 97.77           C  
ATOM   2644  CB  PRO A 330     -13.808  11.144  18.327  1.00 97.77           C  
ATOM   2645  O   PRO A 330     -13.460  10.088  15.535  1.00 97.77           O  
ATOM   2646  CG  PRO A 330     -14.640  12.351  18.622  1.00 97.77           C  
ATOM   2647  CD  PRO A 330     -14.749  13.173  17.370  1.00 97.77           C  
ATOM   2648  N   THR A 331     -11.278  10.059  16.217  1.00 97.89           N  
ATOM   2649  CA  THR A 331     -10.859   9.144  15.161  1.00 97.89           C  
ATOM   2650  C   THR A 331     -10.027   8.000  15.735  1.00 97.89           C  
ATOM   2651  CB  THR A 331     -10.049   9.877  14.076  1.00 97.89           C  
ATOM   2652  O   THR A 331      -9.286   8.189  16.701  1.00 97.89           O  
ATOM   2653  CG2 THR A 331      -9.673   8.933  12.939  1.00 97.89           C  
ATOM   2654  OG1 THR A 331     -10.834  10.954  13.548  1.00 97.89           O  
ATOM   2655  N   ILE A 332     -10.218   6.842  15.134  1.00 97.89           N  
ATOM   2656  CA  ILE A 332      -9.410   5.683  15.497  1.00 97.89           C  
ATOM   2657  C   ILE A 332      -8.618   5.205  14.282  1.00 97.89           C  
ATOM   2658  CB  ILE A 332     -10.285   4.536  16.051  1.00 97.89           C  
ATOM   2659  O   ILE A 332      -9.177   5.038  13.196  1.00 97.89           O  
ATOM   2660  CG1 ILE A 332      -9.406   3.456  16.693  1.00 97.89           C  
ATOM   2661  CG2 ILE A 332     -11.162   3.943  14.945  1.00 97.89           C  
ATOM   2662  CD1 ILE A 332     -10.171   2.476  17.571  1.00 97.89           C  
ATOM   2663  N   GLY A 333      -7.336   4.985  14.461  1.00 97.25           N  
ATOM   2664  CA  GLY A 333      -6.453   4.557  13.387  1.00 97.25           C  
ATOM   2665  C   GLY A 333      -6.194   3.062  13.387  1.00 97.25           C  
ATOM   2666  O   GLY A 333      -5.949   2.470  14.440  1.00 97.25           O  
ATOM   2667  N   TYR A 334      -6.220   2.414  12.186  1.00 97.47           N  
ATOM   2668  CA  TYR A 334      -5.897   1.009  11.962  1.00 97.47           C  
ATOM   2669  C   TYR A 334      -4.766   0.863  10.951  1.00 97.47           C  
ATOM   2670  CB  TYR A 334      -7.132   0.244  11.478  1.00 97.47           C  
ATOM   2671  O   TYR A 334      -4.741   1.559   9.934  1.00 97.47           O  
ATOM   2672  CG  TYR A 334      -8.200   0.085  12.533  1.00 97.47           C  
ATOM   2673  CD1 TYR A 334      -8.305  -1.091  13.273  1.00 97.47           C  
ATOM   2674  CD2 TYR A 334      -9.106   1.108  12.790  1.00 97.47           C  
ATOM   2675  CE1 TYR A 334      -9.289  -1.243  14.245  1.00 97.47           C  
ATOM   2676  CE2 TYR A 334     -10.094   0.966  13.760  1.00 97.47           C  
ATOM   2677  OH  TYR A 334     -11.152  -0.356  15.442  1.00 97.47           O  
ATOM   2678  CZ  TYR A 334     -10.177  -0.210  14.481  1.00 97.47           C  
ATOM   2679  N   HIS A 335      -3.867   0.051  11.260  1.00 96.70           N  
ATOM   2680  CA  HIS A 335      -2.729  -0.101  10.361  1.00 96.70           C  
ATOM   2681  C   HIS A 335      -2.516  -1.564   9.984  1.00 96.70           C  
ATOM   2682  CB  HIS A 335      -1.461   0.465  11.002  1.00 96.70           C  
ATOM   2683  O   HIS A 335      -3.141  -2.455  10.562  1.00 96.70           O  
ATOM   2684  CG  HIS A 335      -0.916  -0.383  12.106  1.00 96.70           C  
ATOM   2685  CD2 HIS A 335      -1.329  -1.575  12.598  1.00 96.70           C  
ATOM   2686  ND1 HIS A 335       0.191  -0.024  12.844  1.00 96.70           N  
ATOM   2687  CE1 HIS A 335       0.436  -0.961  13.745  1.00 96.70           C  
ATOM   2688  NE2 HIS A 335      -0.472  -1.913  13.617  1.00 96.70           N  
ATOM   2689  N   ILE A 336      -1.813  -1.787   8.891  1.00 96.06           N  
ATOM   2690  CA  ILE A 336      -1.301  -3.106   8.534  1.00 96.06           C  
ATOM   2691  C   ILE A 336       0.073  -3.314   9.166  1.00 96.06           C  
ATOM   2692  CB  ILE A 336      -1.219  -3.285   7.001  1.00 96.06           C  
ATOM   2693  O   ILE A 336       1.085  -2.852   8.633  1.00 96.06           O  
ATOM   2694  CG1 ILE A 336      -2.595  -3.060   6.363  1.00 96.06           C  
ATOM   2695  CG2 ILE A 336      -0.671  -4.670   6.648  1.00 96.06           C  
ATOM   2696  CD1 ILE A 336      -2.566  -2.981   4.843  1.00 96.06           C  
ATOM   2697  N   GLY A 337       0.086  -3.959  10.329  1.00 94.81           N  
ATOM   2698  CA  GLY A 337       1.252  -4.042  11.194  1.00 94.81           C  
ATOM   2699  C   GLY A 337       2.248  -5.097  10.752  1.00 94.81           C  
ATOM   2700  O   GLY A 337       2.117  -5.667   9.667  1.00 94.81           O  
ATOM   2701  N   TYR A 338       3.267  -5.331  11.573  1.00 96.08           N  
ATOM   2702  CA  TYR A 338       4.381  -6.243  11.342  1.00 96.08           C  
ATOM   2703  C   TYR A 338       3.880  -7.648  11.030  1.00 96.08           C  
ATOM   2704  CB  TYR A 338       5.310  -6.279  12.560  1.00 96.08           C  
ATOM   2705  O   TYR A 338       4.376  -8.300  10.107  1.00 96.08           O  
ATOM   2706  CG  TYR A 338       6.423  -7.292  12.445  1.00 96.08           C  
ATOM   2707  CD1 TYR A 338       6.276  -8.578  12.959  1.00 96.08           C  
ATOM   2708  CD2 TYR A 338       7.623  -6.965  11.824  1.00 96.08           C  
ATOM   2709  CE1 TYR A 338       7.300  -9.514  12.858  1.00 96.08           C  
ATOM   2710  CE2 TYR A 338       8.654  -7.893  11.717  1.00 96.08           C  
ATOM   2711  OH  TYR A 338       9.500 -10.086  12.132  1.00 96.08           O  
ATOM   2712  CZ  TYR A 338       8.483  -9.163  12.236  1.00 96.08           C  
ATOM   2713  N   ASP A 339       2.824  -8.080  11.689  1.00 95.87           N  
ATOM   2714  CA  ASP A 339       2.330  -9.450  11.581  1.00 95.87           C  
ATOM   2715  C   ASP A 339       1.880  -9.760  10.155  1.00 95.87           C  
ATOM   2716  CB  ASP A 339       1.176  -9.683  12.559  1.00 95.87           C  
ATOM   2717  O   ASP A 339       2.089 -10.870   9.661  1.00 95.87           O  
ATOM   2718  CG  ASP A 339       1.628  -9.730  14.008  1.00 95.87           C  
ATOM   2719  OD1 ASP A 339       2.836  -9.923  14.264  1.00 95.87           O  
ATOM   2720  OD2 ASP A 339       0.768  -9.577  14.902  1.00 95.87           O  
ATOM   2721  N   GLU A 340       1.290  -8.721   9.468  1.00 95.07           N  
ATOM   2722  CA  GLU A 340       0.800  -8.902   8.105  1.00 95.07           C  
ATOM   2723  C   GLU A 340       1.955  -8.983   7.110  1.00 95.07           C  
ATOM   2724  CB  GLU A 340      -0.149  -7.765   7.719  1.00 95.07           C  
ATOM   2725  O   GLU A 340       1.808  -9.550   6.026  1.00 95.07           O  
ATOM   2726  CG  GLU A 340      -1.512  -7.846   8.390  1.00 95.07           C  
ATOM   2727  CD  GLU A 340      -2.306  -9.079   7.988  1.00 95.07           C  
ATOM   2728  OE1 GLU A 340      -2.890  -9.741   8.876  1.00 95.07           O  
ATOM   2729  OE2 GLU A 340      -2.344  -9.385   6.775  1.00 95.07           O  
ATOM   2730  N   TRP A 341       3.169  -8.505   7.547  1.00 95.34           N  
ATOM   2731  CA  TRP A 341       4.318  -8.425   6.651  1.00 95.34           C  
ATOM   2732  C   TRP A 341       5.321  -9.533   6.951  1.00 95.34           C  
ATOM   2733  CB  TRP A 341       4.997  -7.058   6.767  1.00 95.34           C  
ATOM   2734  O   TRP A 341       6.400  -9.581   6.355  1.00 95.34           O  
ATOM   2735  CG  TRP A 341       4.198  -5.929   6.190  1.00 95.34           C  
ATOM   2736  CD1 TRP A 341       3.219  -5.208   6.816  1.00 95.34           C  
ATOM   2737  CD2 TRP A 341       4.306  -5.394   4.868  1.00 95.34           C  
ATOM   2738  CE2 TRP A 341       3.362  -4.349   4.761  1.00 95.34           C  
ATOM   2739  CE3 TRP A 341       5.112  -5.696   3.762  1.00 95.34           C  
ATOM   2740  NE1 TRP A 341       2.712  -4.257   5.962  1.00 95.34           N  
ATOM   2741  CH2 TRP A 341       4.002  -3.921   2.523  1.00 95.34           C  
ATOM   2742  CZ2 TRP A 341       3.202  -3.604   3.590  1.00 95.34           C  
ATOM   2743  CZ3 TRP A 341       4.951  -4.954   2.597  1.00 95.34           C  
ATOM   2744  N   ASP A 342       5.014 -10.414   7.910  1.00 96.28           N  
ATOM   2745  CA  ASP A 342       5.898 -11.514   8.284  1.00 96.28           C  
ATOM   2746  C   ASP A 342       5.552 -12.783   7.509  1.00 96.28           C  
ATOM   2747  CB  ASP A 342       5.819 -11.779   9.789  1.00 96.28           C  
ATOM   2748  O   ASP A 342       4.646 -13.525   7.894  1.00 96.28           O  
ATOM   2749  CG  ASP A 342       6.796 -12.844  10.255  1.00 96.28           C  
ATOM   2750  OD1 ASP A 342       7.620 -13.314   9.442  1.00 96.28           O  
ATOM   2751  OD2 ASP A 342       6.739 -13.218  11.446  1.00 96.28           O  
ATOM   2752  N   THR A 343       6.288 -13.013   6.423  1.00 94.83           N  
ATOM   2753  CA  THR A 343       5.997 -14.155   5.563  1.00 94.83           C  
ATOM   2754  C   THR A 343       6.563 -15.440   6.160  1.00 94.83           C  
ATOM   2755  CB  THR A 343       6.568 -13.948   4.148  1.00 94.83           C  
ATOM   2756  O   THR A 343       6.365 -16.525   5.610  1.00 94.83           O  
ATOM   2757  CG2 THR A 343       5.870 -12.793   3.436  1.00 94.83           C  
ATOM   2758  OG1 THR A 343       7.968 -13.660   4.241  1.00 94.83           O  
ATOM   2759  N   THR A 344       7.278 -15.319   7.288  1.00 94.30           N  
ATOM   2760  CA  THR A 344       7.803 -16.491   7.979  1.00 94.30           C  
ATOM   2761  C   THR A 344       6.774 -17.045   8.961  1.00 94.30           C  
ATOM   2762  CB  THR A 344       9.106 -16.161   8.729  1.00 94.30           C  
ATOM   2763  O   THR A 344       6.932 -18.155   9.473  1.00 94.30           O  
ATOM   2764  CG2 THR A 344      10.103 -15.457   7.815  1.00 94.30           C  
ATOM   2765  OG1 THR A 344       8.808 -15.307   9.840  1.00 94.30           O  
ATOM   2766  N   SER A 345       5.779 -16.281   9.204  1.00 94.50           N  
ATOM   2767  CA  SER A 345       4.719 -16.722  10.105  1.00 94.50           C  
ATOM   2768  C   SER A 345       3.833 -17.773   9.444  1.00 94.50           C  
ATOM   2769  CB  SER A 345       3.867 -15.534  10.554  1.00 94.50           C  
ATOM   2770  O   SER A 345       3.681 -17.784   8.221  1.00 94.50           O  
ATOM   2771  OG  SER A 345       2.629 -15.975  11.084  1.00 94.50           O  
ATOM   2772  N   ASP A 346       3.195 -18.579  10.290  1.00 91.90           N  
ATOM   2773  CA  ASP A 346       2.312 -19.628   9.789  1.00 91.90           C  
ATOM   2774  C   ASP A 346       1.110 -19.032   9.059  1.00 91.90           C  
ATOM   2775  CB  ASP A 346       1.839 -20.524  10.936  1.00 91.90           C  
ATOM   2776  O   ASP A 346       0.620 -19.608   8.086  1.00 91.90           O  
ATOM   2777  CG  ASP A 346       2.950 -21.382  11.514  1.00 91.90           C  
ATOM   2778  OD1 ASP A 346       4.006 -21.534  10.862  1.00 91.90           O  
ATOM   2779  OD2 ASP A 346       2.767 -21.914  12.631  1.00 91.90           O  
ATOM   2780  N   ASN A 347       0.787 -17.845   9.501  1.00 92.54           N  
ATOM   2781  CA  ASN A 347      -0.396 -17.193   8.948  1.00 92.54           C  
ATOM   2782  C   ASN A 347      -0.142 -16.678   7.534  1.00 92.54           C  
ATOM   2783  CB  ASN A 347      -0.852 -16.049   9.856  1.00 92.54           C  
ATOM   2784  O   ASN A 347      -1.074 -16.557   6.736  1.00 92.54           O  
ATOM   2785  CG  ASN A 347      -1.473 -16.541  11.148  1.00 92.54           C  
ATOM   2786  ND2 ASN A 347      -1.478 -15.689  12.166  1.00 92.54           N  
ATOM   2787  OD1 ASN A 347      -1.943 -17.679  11.232  1.00 92.54           O  
ATOM   2788  N   ASN A 348       1.085 -16.425   7.179  1.00 94.99           N  
ATOM   2789  CA  ASN A 348       1.398 -15.767   5.915  1.00 94.99           C  
ATOM   2790  C   ASN A 348       2.294 -16.636   5.037  1.00 94.99           C  
ATOM   2791  CB  ASN A 348       2.057 -14.409   6.165  1.00 94.99           C  
ATOM   2792  O   ASN A 348       3.005 -16.126   4.170  1.00 94.99           O  
ATOM   2793  CG  ASN A 348       1.107 -13.404   6.785  1.00 94.99           C  
ATOM   2794  ND2 ASN A 348       1.626 -12.568   7.676  1.00 94.99           N  
ATOM   2795  OD1 ASN A 348      -0.085 -13.380   6.466  1.00 94.99           O  
ATOM   2796  N   VAL A 349       2.306 -17.951   5.245  1.00 93.52           N  
ATOM   2797  CA  VAL A 349       3.150 -18.903   4.531  1.00 93.52           C  
ATOM   2798  C   VAL A 349       2.782 -18.908   3.049  1.00 93.52           C  
ATOM   2799  CB  VAL A 349       3.021 -20.327   5.117  1.00 93.52           C  
ATOM   2800  O   VAL A 349       3.629 -19.180   2.194  1.00 93.52           O  
ATOM   2801  CG1 VAL A 349       3.945 -20.501   6.321  1.00 93.52           C  
ATOM   2802  CG2 VAL A 349       1.572 -20.615   5.505  1.00 93.52           C  
ATOM   2803  N   GLY A 350       1.495 -18.637   2.729  1.00 94.82           N  
ATOM   2804  CA  GLY A 350       1.012 -18.627   1.357  1.00 94.82           C  
ATOM   2805  C   GLY A 350       1.543 -17.459   0.547  1.00 94.82           C  
ATOM   2806  O   GLY A 350       1.430 -17.447  -0.681  1.00 94.82           O  
ATOM   2807  N   PHE A 351       2.257 -16.536   1.211  1.00 95.58           N  
ATOM   2808  CA  PHE A 351       2.727 -15.332   0.537  1.00 95.58           C  
ATOM   2809  C   PHE A 351       4.240 -15.370   0.353  1.00 95.58           C  
ATOM   2810  CB  PHE A 351       2.326 -14.081   1.326  1.00 95.58           C  
ATOM   2811  O   PHE A 351       4.860 -14.347   0.056  1.00 95.58           O  
ATOM   2812  CG  PHE A 351       0.838 -13.906   1.470  1.00 95.58           C  
ATOM   2813  CD1 PHE A 351       0.059 -13.536   0.381  1.00 95.58           C  
ATOM   2814  CD2 PHE A 351       0.219 -14.113   2.696  1.00 95.58           C  
ATOM   2815  CE1 PHE A 351      -1.318 -13.373   0.512  1.00 95.58           C  
ATOM   2816  CE2 PHE A 351      -1.157 -13.952   2.834  1.00 95.58           C  
ATOM   2817  CZ  PHE A 351      -1.924 -13.581   1.741  1.00 95.58           C  
ATOM   2818  N   ARG A 352       4.869 -16.492   0.481  1.00 94.35           N  
ATOM   2819  CA  ARG A 352       6.321 -16.631   0.415  1.00 94.35           C  
ATOM   2820  C   ARG A 352       6.819 -16.488  -1.019  1.00 94.35           C  
ATOM   2821  CB  ARG A 352       6.759 -17.980   0.989  1.00 94.35           C  
ATOM   2822  O   ARG A 352       6.159 -16.935  -1.959  1.00 94.35           O  
ATOM   2823  CG  ARG A 352       6.641 -18.073   2.502  1.00 94.35           C  
ATOM   2824  CD  ARG A 352       7.064 -19.441   3.018  1.00 94.35           C  
ATOM   2825  NE  ARG A 352       7.043 -19.497   4.477  1.00 94.35           N  
ATOM   2826  NH1 ARG A 352       7.496 -21.759   4.603  1.00 94.35           N  
ATOM   2827  NH2 ARG A 352       7.207 -20.534   6.520  1.00 94.35           N  
ATOM   2828  CZ  ARG A 352       7.249 -20.597   5.197  1.00 94.35           C  
ATOM   2829  N   TYR A 353       7.906 -15.819  -1.121  1.00 93.84           N  
ATOM   2830  CA  TYR A 353       8.636 -15.698  -2.379  1.00 93.84           C  
ATOM   2831  C   TYR A 353       9.174 -17.050  -2.830  1.00 93.84           C  
ATOM   2832  CB  TYR A 353       9.788 -14.698  -2.237  1.00 93.84           C  
ATOM   2833  O   TYR A 353       9.889 -17.722  -2.082  1.00 93.84           O  
ATOM   2834  CG  TYR A 353      10.562 -14.481  -3.514  1.00 93.84           C  
ATOM   2835  CD1 TYR A 353      11.919 -14.788  -3.590  1.00 93.84           C  
ATOM   2836  CD2 TYR A 353       9.940 -13.967  -4.647  1.00 93.84           C  
ATOM   2837  CE1 TYR A 353      12.638 -14.587  -4.764  1.00 93.84           C  
ATOM   2838  CE2 TYR A 353      10.649 -13.762  -5.826  1.00 93.84           C  
ATOM   2839  OH  TYR A 353      12.701 -13.875  -7.040  1.00 93.84           O  
ATOM   2840  CZ  TYR A 353      11.995 -14.075  -5.875  1.00 93.84           C  
ATOM   2841  N   ARG A 354       8.851 -17.537  -3.919  1.00 90.60           N  
ATOM   2842  CA  ARG A 354       9.160 -18.878  -4.405  1.00 90.60           C  
ATOM   2843  C   ARG A 354      10.664 -19.068  -4.569  1.00 90.60           C  
ATOM   2844  CB  ARG A 354       8.450 -19.145  -5.734  1.00 90.60           C  
ATOM   2845  O   ARG A 354      11.182 -20.167  -4.360  1.00 90.60           O  
ATOM   2846  CG  ARG A 354       6.939 -19.262  -5.613  1.00 90.60           C  
ATOM   2847  CD  ARG A 354       6.272 -19.390  -6.975  1.00 90.60           C  
ATOM   2848  NE  ARG A 354       6.604 -20.657  -7.621  1.00 90.60           N  
ATOM   2849  NH1 ARG A 354       5.434 -20.211  -9.563  1.00 90.60           N  
ATOM   2850  NH2 ARG A 354       6.559 -22.194  -9.327  1.00 90.60           N  
ATOM   2851  CZ  ARG A 354       6.198 -21.018  -8.835  1.00 90.60           C  
ATOM   2852  N   ASN A 355      11.319 -18.015  -4.903  1.00 92.26           N  
ATOM   2853  CA  ASN A 355      12.763 -18.057  -5.108  1.00 92.26           C  
ATOM   2854  C   ASN A 355      13.160 -19.164  -6.081  1.00 92.26           C  
ATOM   2855  CB  ASN A 355      13.489 -18.239  -3.773  1.00 92.26           C  
ATOM   2856  O   ASN A 355      14.006 -20.002  -5.763  1.00 92.26           O  
ATOM   2857  CG  ASN A 355      14.976 -17.957  -3.874  1.00 92.26           C  
ATOM   2858  ND2 ASN A 355      15.748 -18.512  -2.947  1.00 92.26           N  
ATOM   2859  OD1 ASN A 355      15.426 -17.247  -4.777  1.00 92.26           O  
ATOM   2860  N   ILE A 356      12.584 -19.116  -7.246  1.00 89.02           N  
ATOM   2861  CA  ILE A 356      12.764 -20.108  -8.300  1.00 89.02           C  
ATOM   2862  C   ILE A 356      14.227 -20.135  -8.738  1.00 89.02           C  
ATOM   2863  CB  ILE A 356      11.847 -19.821  -9.509  1.00 89.02           C  
ATOM   2864  O   ILE A 356      14.722 -21.162  -9.209  1.00 89.02           O  
ATOM   2865  CG1 ILE A 356      12.111 -18.415 -10.058  1.00 89.02           C  
ATOM   2866  CG2 ILE A 356      10.375 -19.991  -9.123  1.00 89.02           C  
ATOM   2867  CD1 ILE A 356      11.446 -18.139 -11.400  1.00 89.02           C  
ATOM   2868  N   GLU A 357      14.890 -19.067  -8.522  1.00 89.72           N  
ATOM   2869  CA  GLU A 357      16.283 -18.926  -8.935  1.00 89.72           C  
ATOM   2870  C   GLU A 357      17.229 -19.526  -7.899  1.00 89.72           C  
ATOM   2871  CB  GLU A 357      16.628 -17.453  -9.170  1.00 89.72           C  
ATOM   2872  O   GLU A 357      18.440 -19.591  -8.120  1.00 89.72           O  
ATOM   2873  CG  GLU A 357      16.612 -16.608  -7.904  1.00 89.72           C  
ATOM   2874  CD  GLU A 357      15.218 -16.145  -7.509  1.00 89.72           C  
ATOM   2875  OE1 GLU A 357      15.099 -15.256  -6.636  1.00 89.72           O  
ATOM   2876  OE2 GLU A 357      14.238 -16.677  -8.077  1.00 89.72           O  
ATOM   2877  N   LYS A 358      16.720 -20.010  -6.769  1.00 92.39           N  
ATOM   2878  CA  LYS A 358      17.424 -20.720  -5.705  1.00 92.39           C  
ATOM   2879  C   LYS A 358      18.654 -19.943  -5.245  1.00 92.39           C  
ATOM   2880  CB  LYS A 358      17.833 -22.118  -6.173  1.00 92.39           C  
ATOM   2881  O   LYS A 358      19.731 -20.519  -5.073  1.00 92.39           O  
ATOM   2882  CG  LYS A 358      16.662 -23.000  -6.584  1.00 92.39           C  
ATOM   2883  CD  LYS A 358      17.128 -24.390  -6.996  1.00 92.39           C  
ATOM   2884  CE  LYS A 358      15.962 -25.261  -7.445  1.00 92.39           C  
ATOM   2885  NZ  LYS A 358      16.412 -26.629  -7.841  1.00 92.39           N  
ATOM   2886  N   ARG A 359      18.449 -18.671  -5.041  1.00 92.83           N  
ATOM   2887  CA  ARG A 359      19.549 -17.818  -4.603  1.00 92.83           C  
ATOM   2888  C   ARG A 359      19.319 -17.313  -3.183  1.00 92.83           C  
ATOM   2889  CB  ARG A 359      19.725 -16.635  -5.558  1.00 92.83           C  
ATOM   2890  O   ARG A 359      18.182 -17.046  -2.789  1.00 92.83           O  
ATOM   2891  CG  ARG A 359      20.099 -17.037  -6.975  1.00 92.83           C  
ATOM   2892  CD  ARG A 359      21.506 -17.613  -7.045  1.00 92.83           C  
ATOM   2893  NE  ARG A 359      21.915 -17.871  -8.423  1.00 92.83           N  
ATOM   2894  NH1 ARG A 359      21.274 -20.090  -8.417  1.00 92.83           N  
ATOM   2895  NH2 ARG A 359      22.200 -19.165 -10.299  1.00 92.83           N  
ATOM   2896  CZ  ARG A 359      21.795 -19.042  -9.043  1.00 92.83           C  
ATOM   2897  N   ASN A 360      20.511 -17.271  -2.473  1.00 95.20           N  
ATOM   2898  CA  ASN A 360      20.485 -16.713  -1.125  1.00 95.20           C  
ATOM   2899  C   ASN A 360      20.783 -15.216  -1.133  1.00 95.20           C  
ATOM   2900  CB  ASN A 360      21.477 -17.447  -0.221  1.00 95.20           C  
ATOM   2901  O   ASN A 360      21.943 -14.810  -1.227  1.00 95.20           O  
ATOM   2902  CG  ASN A 360      21.305 -17.093   1.243  1.00 95.20           C  
ATOM   2903  ND2 ASN A 360      22.024 -17.794   2.112  1.00 95.20           N  
ATOM   2904  OD1 ASN A 360      20.532 -16.197   1.591  1.00 95.20           O  
ATOM   2905  N   TYR A 361      19.726 -14.361  -0.887  1.00 95.64           N  
ATOM   2906  CA  TYR A 361      19.875 -12.910  -0.924  1.00 95.64           C  
ATOM   2907  C   TYR A 361      20.328 -12.374   0.429  1.00 95.64           C  
ATOM   2908  CB  TYR A 361      18.559 -12.244  -1.335  1.00 95.64           C  
ATOM   2909  O   TYR A 361      20.895 -11.282   0.513  1.00 95.64           O  
ATOM   2910  CG  TYR A 361      18.147 -12.539  -2.757  1.00 95.64           C  
ATOM   2911  CD1 TYR A 361      18.736 -11.868  -3.827  1.00 95.64           C  
ATOM   2912  CD2 TYR A 361      17.169 -13.488  -3.034  1.00 95.64           C  
ATOM   2913  CE1 TYR A 361      18.359 -12.135  -5.139  1.00 95.64           C  
ATOM   2914  CE2 TYR A 361      16.784 -13.763  -4.342  1.00 95.64           C  
ATOM   2915  OH  TYR A 361      17.007 -13.352  -6.683  1.00 95.64           O  
ATOM   2916  CZ  TYR A 361      17.384 -13.083  -5.386  1.00 95.64           C  
ATOM   2917  N   PHE A 362      20.115 -13.226   1.460  1.00 96.13           N  
ATOM   2918  CA  PHE A 362      20.436 -12.794   2.815  1.00 96.13           C  
ATOM   2919  C   PHE A 362      21.131 -13.909   3.588  1.00 96.13           C  
ATOM   2920  CB  PHE A 362      19.170 -12.352   3.555  1.00 96.13           C  
ATOM   2921  O   PHE A 362      20.522 -14.546   4.450  1.00 96.13           O  
ATOM   2922  CG  PHE A 362      18.384 -11.292   2.833  1.00 96.13           C  
ATOM   2923  CD1 PHE A 362      18.797  -9.965   2.855  1.00 96.13           C  
ATOM   2924  CD2 PHE A 362      17.231 -11.621   2.131  1.00 96.13           C  
ATOM   2925  CE1 PHE A 362      18.071  -8.981   2.187  1.00 96.13           C  
ATOM   2926  CE2 PHE A 362      16.501 -10.644   1.462  1.00 96.13           C  
ATOM   2927  CZ  PHE A 362      16.922  -9.324   1.492  1.00 96.13           C  
ATOM   2928  N   PRO A 363      22.414 -14.142   3.354  1.00 94.43           N  
ATOM   2929  CA  PRO A 363      23.165 -15.245   3.958  1.00 94.43           C  
ATOM   2930  C   PRO A 363      23.370 -15.067   5.461  1.00 94.43           C  
ATOM   2931  CB  PRO A 363      24.504 -15.208   3.216  1.00 94.43           C  
ATOM   2932  O   PRO A 363      23.577 -16.048   6.180  1.00 94.43           O  
ATOM   2933  CG  PRO A 363      24.594 -13.824   2.660  1.00 94.43           C  
ATOM   2934  CD  PRO A 363      23.205 -13.341   2.355  1.00 94.43           C  
ATOM   2935  N   ASP A 364      23.284 -13.850   5.896  1.00 93.54           N  
ATOM   2936  CA  ASP A 364      23.529 -13.568   7.307  1.00 93.54           C  
ATOM   2937  C   ASP A 364      22.247 -13.708   8.125  1.00 93.54           C  
ATOM   2938  CB  ASP A 364      24.112 -12.164   7.480  1.00 93.54           C  
ATOM   2939  O   ASP A 364      22.255 -13.505   9.341  1.00 93.54           O  
ATOM   2940  CG  ASP A 364      25.486 -12.011   6.852  1.00 93.54           C  
ATOM   2941  OD1 ASP A 364      26.269 -12.985   6.852  1.00 93.54           O  
ATOM   2942  OD2 ASP A 364      25.790 -10.905   6.355  1.00 93.54           O  
ATOM   2943  N   TRP A 365      21.144 -14.081   7.550  1.00 95.27           N  
ATOM   2944  CA  TRP A 365      19.854 -14.339   8.182  1.00 95.27           C  
ATOM   2945  C   TRP A 365      19.425 -15.788   7.973  1.00 95.27           C  
ATOM   2946  CB  TRP A 365      18.785 -13.392   7.629  1.00 95.27           C  
ATOM   2947  O   TRP A 365      19.548 -16.325   6.870  1.00 95.27           O  
ATOM   2948  CG  TRP A 365      17.431 -13.575   8.246  1.00 95.27           C  
ATOM   2949  CD1 TRP A 365      16.956 -12.979   9.381  1.00 95.27           C  
ATOM   2950  CD2 TRP A 365      16.379 -14.416   7.764  1.00 95.27           C  
ATOM   2951  CE2 TRP A 365      15.293 -14.280   8.657  1.00 95.27           C  
ATOM   2952  CE3 TRP A 365      16.249 -15.272   6.662  1.00 95.27           C  
ATOM   2953  NE1 TRP A 365      15.670 -13.399   9.633  1.00 95.27           N  
ATOM   2954  CH2 TRP A 365      13.989 -15.799   7.394  1.00 95.27           C  
ATOM   2955  CZ2 TRP A 365      14.090 -14.969   8.480  1.00 95.27           C  
ATOM   2956  CZ3 TRP A 365      15.051 -15.956   6.488  1.00 95.27           C  
ATOM   2957  N   PRO A 366      18.828 -16.354   8.951  1.00 94.06           N  
ATOM   2958  CA  PRO A 366      18.706 -15.899  10.338  1.00 94.06           C  
ATOM   2959  C   PRO A 366      20.003 -16.056  11.127  1.00 94.06           C  
ATOM   2960  CB  PRO A 366      17.607 -16.799  10.908  1.00 94.06           C  
ATOM   2961  O   PRO A 366      20.888 -16.814  10.723  1.00 94.06           O  
ATOM   2962  CG  PRO A 366      17.755 -18.094  10.176  1.00 94.06           C  
ATOM   2963  CD  PRO A 366      18.190 -17.799   8.769  1.00 94.06           C  
ATOM   2964  N   LYS A 367      20.183 -15.280  12.141  1.00 91.64           N  
ATOM   2965  CA  LYS A 367      21.312 -15.471  13.047  1.00 91.64           C  
ATOM   2966  C   LYS A 367      21.043 -16.606  14.030  1.00 91.64           C  
ATOM   2967  CB  LYS A 367      21.613 -14.179  13.808  1.00 91.64           C  
ATOM   2968  O   LYS A 367      20.211 -16.471  14.929  1.00 91.64           O  
ATOM   2969  CG  LYS A 367      22.295 -13.109  12.967  1.00 91.64           C  
ATOM   2970  CD  LYS A 367      22.711 -11.913  13.814  1.00 91.64           C  
ATOM   2971  CE  LYS A 367      23.371 -10.832  12.969  1.00 91.64           C  
ATOM   2972  NZ  LYS A 367      23.764  -9.649  13.793  1.00 91.64           N  
ATOM   2973  N   CYS A 368      21.742 -17.722  13.815  1.00 90.53           N  
ATOM   2974  CA  CYS A 368      21.516 -18.907  14.635  1.00 90.53           C  
ATOM   2975  C   CYS A 368      22.712 -19.182  15.538  1.00 90.53           C  
ATOM   2976  CB  CYS A 368      21.241 -20.125  13.753  1.00 90.53           C  
ATOM   2977  O   CYS A 368      23.850 -18.875  15.179  1.00 90.53           O  
ATOM   2978  SG  CYS A 368      19.730 -19.987  12.773  1.00 90.53           S  
ATOM   2979  N   PRO A 369      22.367 -19.580  16.710  1.00 89.46           N  
ATOM   2980  CA  PRO A 369      23.458 -20.074  17.554  1.00 89.46           C  
ATOM   2981  C   PRO A 369      24.134 -21.316  16.977  1.00 89.46           C  
ATOM   2982  CB  PRO A 369      22.761 -20.397  18.878  1.00 89.46           C  
ATOM   2983  O   PRO A 369      23.600 -21.943  16.059  1.00 89.46           O  
ATOM   2984  CG  PRO A 369      21.341 -20.673  18.505  1.00 89.46           C  
ATOM   2985  CD  PRO A 369      21.006 -19.874  17.277  1.00 89.46           C  
ATOM   2986  N   PRO A 370      25.426 -21.550  17.330  1.00 86.83           N  
ATOM   2987  CA  PRO A 370      26.092 -22.764  16.850  1.00 86.83           C  
ATOM   2988  C   PRO A 370      25.240 -24.017  17.036  1.00 86.83           C  
ATOM   2989  CB  PRO A 370      27.360 -22.832  17.705  1.00 86.83           C  
ATOM   2990  O   PRO A 370      24.591 -24.179  18.073  1.00 86.83           O  
ATOM   2991  CG  PRO A 370      27.510 -21.459  18.276  1.00 86.83           C  
ATOM   2992  CD  PRO A 370      26.162 -20.798  18.289  1.00 86.83           C  
ATOM   2993  N   LYS A 371      25.142 -24.758  15.868  1.00 83.41           N  
ATOM   2994  CA  LYS A 371      24.259 -25.920  15.823  1.00 83.41           C  
ATOM   2995  C   LYS A 371      24.936 -27.148  16.424  1.00 83.41           C  
ATOM   2996  CB  LYS A 371      23.827 -26.211  14.385  1.00 83.41           C  
ATOM   2997  O   LYS A 371      26.136 -27.357  16.235  1.00 83.41           O  
ATOM   2998  CG  LYS A 371      22.935 -25.138  13.777  1.00 83.41           C  
ATOM   2999  CD  LYS A 371      22.495 -25.510  12.367  1.00 83.41           C  
ATOM   3000  CE  LYS A 371      21.641 -24.416  11.740  1.00 83.41           C  
ATOM   3001  NZ  LYS A 371      21.209 -24.776  10.357  1.00 83.41           N  
ATOM   3002  N   GLY A 372      24.302 -27.813  17.356  1.00 84.37           N  
ATOM   3003  CA  GLY A 372      24.740 -29.127  17.799  1.00 84.37           C  
ATOM   3004  C   GLY A 372      24.413 -30.229  16.809  1.00 84.37           C  
ATOM   3005  O   GLY A 372      24.181 -29.962  15.628  1.00 84.37           O  
ATOM   3006  N   GLN A 373      24.601 -31.507  17.142  1.00 84.15           N  
ATOM   3007  CA  GLN A 373      24.300 -32.687  16.338  1.00 84.15           C  
ATOM   3008  C   GLN A 373      22.795 -32.933  16.266  1.00 84.15           C  
ATOM   3009  CB  GLN A 373      25.006 -33.919  16.907  1.00 84.15           C  
ATOM   3010  O   GLN A 373      22.076 -32.709  17.242  1.00 84.15           O  
ATOM   3011  CG  GLN A 373      26.522 -33.873  16.774  1.00 84.15           C  
ATOM   3012  CD  GLN A 373      27.189 -35.161  17.222  1.00 84.15           C  
ATOM   3013  NE2 GLN A 373      28.494 -35.264  16.991  1.00 84.15           N  
ATOM   3014  OE1 GLN A 373      26.537 -36.055  17.770  1.00 84.15           O  
ATOM   3015  N   CYS A 374      22.326 -33.037  15.046  1.00 84.55           N  
ATOM   3016  CA  CYS A 374      20.915 -33.322  14.814  1.00 84.55           C  
ATOM   3017  C   CYS A 374      20.534 -34.687  15.376  1.00 84.55           C  
ATOM   3018  CB  CYS A 374      20.595 -33.267  13.321  1.00 84.55           C  
ATOM   3019  O   CYS A 374      20.921 -35.719  14.825  1.00 84.55           O  
ATOM   3020  SG  CYS A 374      18.854 -33.561  12.938  1.00 84.55           S  
ATOM   3021  N   HIS A 375      20.097 -34.753  16.730  1.00 75.87           N  
ATOM   3022  CA  HIS A 375      19.782 -36.028  17.365  1.00 75.87           C  
ATOM   3023  C   HIS A 375      18.275 -36.219  17.499  1.00 75.87           C  
ATOM   3024  CB  HIS A 375      20.448 -36.122  18.739  1.00 75.87           C  
ATOM   3025  O   HIS A 375      17.628 -35.537  18.297  1.00 75.87           O  
ATOM   3026  CG  HIS A 375      21.928 -36.330  18.675  1.00 75.87           C  
ATOM   3027  CD2 HIS A 375      22.680 -37.435  18.886  1.00 75.87           C  
ATOM   3028  ND1 HIS A 375      22.809 -35.316  18.365  1.00 75.87           N  
ATOM   3029  CE1 HIS A 375      24.043 -35.792  18.387  1.00 75.87           C  
ATOM   3030  NE2 HIS A 375      23.992 -37.075  18.700  1.00 75.87           N  
ATOM   3031  N   GLN A 376      17.462 -36.205  16.443  1.00 67.35           N  
ATOM   3032  CA  GLN A 376      16.059 -36.502  16.714  1.00 67.35           C  
ATOM   3033  C   GLN A 376      15.497 -37.482  15.688  1.00 67.35           C  
ATOM   3034  CB  GLN A 376      15.230 -35.217  16.722  1.00 67.35           C  
ATOM   3035  O   GLN A 376      15.822 -37.402  14.502  1.00 67.35           O  
ATOM   3036  CG  GLN A 376      15.291 -34.454  18.038  1.00 67.35           C  
ATOM   3037  CD  GLN A 376      14.325 -33.285  18.085  1.00 67.35           C  
ATOM   3038  NE2 GLN A 376      14.025 -32.811  19.289  1.00 67.35           N  
ATOM   3039  OE1 GLN A 376      13.854 -32.810  17.046  1.00 67.35           O  
ATOM   3040  N   SER A 377      14.696 -38.474  16.224  1.00 62.74           N  
ATOM   3041  CA  SER A 377      13.999 -39.589  15.591  1.00 62.74           C  
ATOM   3042  C   SER A 377      12.682 -39.136  14.969  1.00 62.74           C  
ATOM   3043  CB  SER A 377      13.737 -40.703  16.605  1.00 62.74           C  
ATOM   3044  O   SER A 377      12.057 -39.883  14.213  1.00 62.74           O  
ATOM   3045  OG  SER A 377      14.923 -41.433  16.868  1.00 62.74           O  
ATOM   3046  N   GLY A 378      12.389 -37.820  14.693  1.00 72.36           N  
ATOM   3047  CA  GLY A 378      11.201 -37.339  14.006  1.00 72.36           C  
ATOM   3048  C   GLY A 378      11.495 -36.233  13.009  1.00 72.36           C  
ATOM   3049  O   GLY A 378      12.646 -35.819  12.856  1.00 72.36           O  
ATOM   3050  N   SER A 379      10.437 -36.070  12.023  1.00 79.54           N  
ATOM   3051  CA  SER A 379      10.543 -35.102  10.936  1.00 79.54           C  
ATOM   3052  C   SER A 379      10.274 -33.685  11.430  1.00 79.54           C  
ATOM   3053  CB  SER A 379       9.569 -35.451   9.810  1.00 79.54           C  
ATOM   3054  O   SER A 379       9.283 -33.440  12.121  1.00 79.54           O  
ATOM   3055  OG  SER A 379       8.228 -35.263  10.228  1.00 79.54           O  
ATOM   3056  N   ILE A 380      11.214 -32.940  11.774  1.00 87.89           N  
ATOM   3057  CA  ILE A 380      11.146 -31.521  12.107  1.00 87.89           C  
ATOM   3058  C   ILE A 380      10.751 -30.719  10.870  1.00 87.89           C  
ATOM   3059  CB  ILE A 380      12.489 -31.008  12.673  1.00 87.89           C  
ATOM   3060  O   ILE A 380      11.358 -30.867   9.806  1.00 87.89           O  
ATOM   3061  CG1 ILE A 380      12.849 -31.760  13.959  1.00 87.89           C  
ATOM   3062  CG2 ILE A 380      12.429 -29.498  12.920  1.00 87.89           C  
ATOM   3063  CD1 ILE A 380      14.240 -31.445  14.492  1.00 87.89           C  
ATOM   3064  N   ASP A 381       9.696 -29.962  11.051  1.00 91.16           N  
ATOM   3065  CA  ASP A 381       9.251 -29.095   9.965  1.00 91.16           C  
ATOM   3066  C   ASP A 381      10.095 -27.824   9.895  1.00 91.16           C  
ATOM   3067  CB  ASP A 381       7.773 -28.735  10.136  1.00 91.16           C  
ATOM   3068  O   ASP A 381       9.879 -26.886  10.665  1.00 91.16           O  
ATOM   3069  CG  ASP A 381       7.208 -27.970   8.952  1.00 91.16           C  
ATOM   3070  OD1 ASP A 381       7.948 -27.725   7.975  1.00 91.16           O  
ATOM   3071  OD2 ASP A 381       6.013 -27.607   8.998  1.00 91.16           O  
ATOM   3072  N   CYS A 382      11.044 -27.808   8.966  1.00 91.51           N  
ATOM   3073  CA  CYS A 382      12.019 -26.730   8.846  1.00 91.51           C  
ATOM   3074  C   CYS A 382      11.407 -25.516   8.157  1.00 91.51           C  
ATOM   3075  CB  CYS A 382      13.248 -27.202   8.071  1.00 91.51           C  
ATOM   3076  O   CYS A 382      12.077 -24.498   7.972  1.00 91.51           O  
ATOM   3077  SG  CYS A 382      14.192 -28.489   8.916  1.00 91.51           S  
ATOM   3078  N   SER A 383      10.128 -25.630   7.800  1.00 91.67           N  
ATOM   3079  CA  SER A 383       9.435 -24.507   7.176  1.00 91.67           C  
ATOM   3080  C   SER A 383       8.941 -23.513   8.221  1.00 91.67           C  
ATOM   3081  CB  SER A 383       8.258 -25.004   6.336  1.00 91.67           C  
ATOM   3082  O   SER A 383       8.665 -22.354   7.901  1.00 91.67           O  
ATOM   3083  OG  SER A 383       7.203 -25.456   7.167  1.00 91.67           O  
ATOM   3084  N   LYS A 384       8.873 -23.921   9.402  1.00 92.19           N  
ATOM   3085  CA  LYS A 384       8.365 -23.087  10.488  1.00 92.19           C  
ATOM   3086  C   LYS A 384       9.483 -22.254  11.110  1.00 92.19           C  
ATOM   3087  CB  LYS A 384       7.697 -23.950  11.560  1.00 92.19           C  
ATOM   3088  O   LYS A 384      10.573 -22.766  11.372  1.00 92.19           O  
ATOM   3089  CG  LYS A 384       6.443 -24.669  11.082  1.00 92.19           C  
ATOM   3090  CD  LYS A 384       5.691 -25.311  12.241  1.00 92.19           C  
ATOM   3091  CE  LYS A 384       4.404 -25.976  11.773  1.00 92.19           C  
ATOM   3092  NZ  LYS A 384       3.682 -26.639  12.900  1.00 92.19           N  
ATOM   3093  N   SER A 385       9.131 -20.994  11.271  1.00 91.91           N  
ATOM   3094  CA  SER A 385      10.127 -20.029  11.726  1.00 91.91           C  
ATOM   3095  C   SER A 385      10.748 -20.459  13.051  1.00 91.91           C  
ATOM   3096  CB  SER A 385       9.501 -18.642  11.874  1.00 91.91           C  
ATOM   3097  O   SER A 385      11.924 -20.192  13.306  1.00 91.91           O  
ATOM   3098  OG  SER A 385       8.504 -18.644  12.881  1.00 91.91           O  
ATOM   3099  N   ILE A 386      10.088 -21.126  13.908  1.00 91.63           N  
ATOM   3100  CA  ILE A 386      10.563 -21.544  15.223  1.00 91.63           C  
ATOM   3101  C   ILE A 386      11.666 -22.589  15.065  1.00 91.63           C  
ATOM   3102  CB  ILE A 386       9.412 -22.106  16.087  1.00 91.63           C  
ATOM   3103  O   ILE A 386      12.483 -22.779  15.969  1.00 91.63           O  
ATOM   3104  CG1 ILE A 386       9.908 -22.408  17.506  1.00 91.63           C  
ATOM   3105  CG2 ILE A 386       8.810 -23.356  15.439  1.00 91.63           C  
ATOM   3106  CD1 ILE A 386       8.813 -22.379  18.564  1.00 91.63           C  
ATOM   3107  N   ASN A 387      11.737 -23.231  13.940  1.00 92.61           N  
ATOM   3108  CA  ASN A 387      12.662 -24.341  13.738  1.00 92.61           C  
ATOM   3109  C   ASN A 387      13.839 -23.937  12.854  1.00 92.61           C  
ATOM   3110  CB  ASN A 387      11.933 -25.544  13.135  1.00 92.61           C  
ATOM   3111  O   ASN A 387      14.678 -24.771  12.512  1.00 92.61           O  
ATOM   3112  CG  ASN A 387      10.929 -26.157  14.091  1.00 92.61           C  
ATOM   3113  ND2 ASN A 387       9.810 -26.627  13.553  1.00 92.61           N  
ATOM   3114  OD1 ASN A 387      11.156 -26.207  15.302  1.00 92.61           O  
ATOM   3115  N   PHE A 388      13.849 -22.656  12.404  1.00 93.00           N  
ATOM   3116  CA  PHE A 388      14.902 -22.227  11.492  1.00 93.00           C  
ATOM   3117  C   PHE A 388      16.278 -22.512  12.082  1.00 93.00           C  
ATOM   3118  CB  PHE A 388      14.766 -20.734  11.175  1.00 93.00           C  
ATOM   3119  O   PHE A 388      17.197 -22.909  11.363  1.00 93.00           O  
ATOM   3120  CG  PHE A 388      13.635 -20.414  10.236  1.00 93.00           C  
ATOM   3121  CD1 PHE A 388      12.906 -21.431   9.631  1.00 93.00           C  
ATOM   3122  CD2 PHE A 388      13.301 -19.095   9.957  1.00 93.00           C  
ATOM   3123  CE1 PHE A 388      11.858 -21.137   8.761  1.00 93.00           C  
ATOM   3124  CE2 PHE A 388      12.256 -18.794   9.088  1.00 93.00           C  
ATOM   3125  CZ  PHE A 388      11.536 -19.816   8.491  1.00 93.00           C  
ATOM   3126  N   CYS A 389      16.439 -22.409  13.394  1.00 92.66           N  
ATOM   3127  CA  CYS A 389      17.745 -22.543  14.029  1.00 92.66           C  
ATOM   3128  C   CYS A 389      17.875 -23.891  14.729  1.00 92.66           C  
ATOM   3129  CB  CYS A 389      17.971 -21.413  15.033  1.00 92.66           C  
ATOM   3130  O   CYS A 389      18.760 -24.078  15.565  1.00 92.66           O  
ATOM   3131  SG  CYS A 389      18.070 -19.776  14.276  1.00 92.66           S  
ATOM   3132  N   HIS A 390      16.900 -24.760  14.453  1.00 92.38           N  
ATOM   3133  CA  HIS A 390      16.977 -26.111  14.998  1.00 92.38           C  
ATOM   3134  C   HIS A 390      18.164 -26.872  14.419  1.00 92.38           C  
ATOM   3135  CB  HIS A 390      15.680 -26.874  14.723  1.00 92.38           C  
ATOM   3136  O   HIS A 390      18.557 -26.640  13.274  1.00 92.38           O  
ATOM   3137  CG  HIS A 390      15.551 -28.141  15.507  1.00 92.38           C  
ATOM   3138  CD2 HIS A 390      14.862 -28.421  16.637  1.00 92.38           C  
ATOM   3139  ND1 HIS A 390      16.186 -29.309  15.142  1.00 92.38           N  
ATOM   3140  CE1 HIS A 390      15.891 -30.255  16.018  1.00 92.38           C  
ATOM   3141  NE2 HIS A 390      15.089 -29.742  16.935  1.00 92.38           N  
ATOM   3142  N   ALA A 391      18.828 -27.795  15.188  1.00 91.09           N  
ATOM   3143  CA  ALA A 391      20.033 -28.540  14.834  1.00 91.09           C  
ATOM   3144  C   ALA A 391      19.834 -29.322  13.538  1.00 91.09           C  
ATOM   3145  CB  ALA A 391      20.426 -29.486  15.966  1.00 91.09           C  
ATOM   3146  O   ALA A 391      20.786 -29.544  12.787  1.00 91.09           O  
ATOM   3147  N   CYS A 392      18.528 -29.687  13.152  1.00 90.91           N  
ATOM   3148  CA  CYS A 392      18.225 -30.490  11.972  1.00 90.91           C  
ATOM   3149  C   CYS A 392      17.847 -29.603  10.792  1.00 90.91           C  
ATOM   3150  CB  CYS A 392      17.091 -31.471  12.269  1.00 90.91           C  
ATOM   3151  O   CYS A 392      17.606 -30.099   9.690  1.00 90.91           O  
ATOM   3152  SG  CYS A 392      17.483 -32.666  13.565  1.00 90.91           S  
ATOM   3153  N   CYS A 393      17.746 -28.309  10.981  1.00 91.60           N  
ATOM   3154  CA  CYS A 393      17.370 -27.370   9.930  1.00 91.60           C  
ATOM   3155  C   CYS A 393      18.542 -26.470   9.558  1.00 91.60           C  
ATOM   3156  CB  CYS A 393      16.181 -26.518  10.373  1.00 91.60           C  
ATOM   3157  O   CYS A 393      19.463 -26.281  10.355  1.00 91.60           O  
ATOM   3158  SG  CYS A 393      14.689 -27.474  10.720  1.00 91.60           S  
ATOM   3159  N   ASP A 394      18.556 -26.018   8.414  1.00 91.28           N  
ATOM   3160  CA  ASP A 394      19.660 -25.201   7.920  1.00 91.28           C  
ATOM   3161  C   ASP A 394      19.230 -23.747   7.740  1.00 91.28           C  
ATOM   3162  CB  ASP A 394      20.191 -25.759   6.598  1.00 91.28           C  
ATOM   3163  O   ASP A 394      19.310 -23.202   6.637  1.00 91.28           O  
ATOM   3164  CG  ASP A 394      21.561 -25.216   6.232  1.00 91.28           C  
ATOM   3165  OD1 ASP A 394      22.171 -24.497   7.052  1.00 91.28           O  
ATOM   3166  OD2 ASP A 394      22.033 -25.507   5.112  1.00 91.28           O  
ATOM   3167  N   GLY A 395      18.650 -23.187   8.754  1.00 92.29           N  
ATOM   3168  CA  GLY A 395      18.292 -21.778   8.720  1.00 92.29           C  
ATOM   3169  C   GLY A 395      17.201 -21.464   7.714  1.00 92.29           C  
ATOM   3170  O   GLY A 395      16.107 -22.027   7.781  1.00 92.29           O  
ATOM   3171  N   SER A 396      17.597 -20.640   6.709  1.00 93.94           N  
ATOM   3172  CA  SER A 396      16.627 -20.183   5.719  1.00 93.94           C  
ATOM   3173  C   SER A 396      16.492 -21.183   4.575  1.00 93.94           C  
ATOM   3174  CB  SER A 396      17.029 -18.815   5.166  1.00 93.94           C  
ATOM   3175  O   SER A 396      15.597 -21.057   3.737  1.00 93.94           O  
ATOM   3176  OG  SER A 396      18.286 -18.885   4.515  1.00 93.94           O  
ATOM   3177  N   LEU A 397      17.338 -22.188   4.492  1.00 94.58           N  
ATOM   3178  CA  LEU A 397      17.309 -23.179   3.422  1.00 94.58           C  
ATOM   3179  C   LEU A 397      16.197 -24.197   3.654  1.00 94.58           C  
ATOM   3180  CB  LEU A 397      18.658 -23.895   3.317  1.00 94.58           C  
ATOM   3181  O   LEU A 397      16.199 -24.905   4.664  1.00 94.58           O  
ATOM   3182  CG  LEU A 397      18.780 -24.954   2.221  1.00 94.58           C  
ATOM   3183  CD1 LEU A 397      18.655 -24.309   0.845  1.00 94.58           C  
ATOM   3184  CD2 LEU A 397      20.102 -25.705   2.347  1.00 94.58           C  
ATOM   3185  N   TYR A 398      15.248 -24.215   2.799  1.00 92.06           N  
ATOM   3186  CA  TYR A 398      14.096 -25.106   2.871  1.00 92.06           C  
ATOM   3187  C   TYR A 398      13.671 -25.562   1.480  1.00 92.06           C  
ATOM   3188  CB  TYR A 398      12.924 -24.414   3.573  1.00 92.06           C  
ATOM   3189  O   TYR A 398      13.465 -24.738   0.586  1.00 92.06           O  
ATOM   3190  CG  TYR A 398      11.627 -25.181   3.488  1.00 92.06           C  
ATOM   3191  CD1 TYR A 398      10.574 -24.722   2.700  1.00 92.06           C  
ATOM   3192  CD2 TYR A 398      11.451 -26.365   4.196  1.00 92.06           C  
ATOM   3193  CE1 TYR A 398       9.376 -25.424   2.620  1.00 92.06           C  
ATOM   3194  CE2 TYR A 398      10.257 -27.076   4.124  1.00 92.06           C  
ATOM   3195  OH  TYR A 398       8.044 -27.298   3.259  1.00 92.06           O  
ATOM   3196  CZ  TYR A 398       9.227 -26.599   3.334  1.00 92.06           C  
ATOM   3197  N   ASN A 399      13.506 -26.833   1.269  1.00 90.96           N  
ATOM   3198  CA  ASN A 399      13.052 -27.422   0.014  1.00 90.96           C  
ATOM   3199  C   ASN A 399      13.948 -27.013  -1.152  1.00 90.96           C  
ATOM   3200  CB  ASN A 399      11.600 -27.031  -0.269  1.00 90.96           C  
ATOM   3201  O   ASN A 399      13.455 -26.687  -2.234  1.00 90.96           O  
ATOM   3202  CG  ASN A 399      10.922 -27.970  -1.247  1.00 90.96           C  
ATOM   3203  ND2 ASN A 399       9.759 -27.568  -1.746  1.00 90.96           N  
ATOM   3204  OD1 ASN A 399      11.439 -29.048  -1.551  1.00 90.96           O  
ATOM   3205  N   GLY A 400      15.314 -26.901  -0.872  1.00 92.09           N  
ATOM   3206  CA  GLY A 400      16.290 -26.634  -1.917  1.00 92.09           C  
ATOM   3207  C   GLY A 400      16.383 -25.165  -2.285  1.00 92.09           C  
ATOM   3208  O   GLY A 400      17.029 -24.807  -3.273  1.00 92.09           O  
ATOM   3209  N   THR A 401      15.600 -24.326  -1.549  1.00 94.49           N  
ATOM   3210  CA  THR A 401      15.668 -22.895  -1.823  1.00 94.49           C  
ATOM   3211  C   THR A 401      15.733 -22.098  -0.523  1.00 94.49           C  
ATOM   3212  CB  THR A 401      14.460 -22.428  -2.656  1.00 94.49           C  
ATOM   3213  O   THR A 401      15.762 -22.676   0.565  1.00 94.49           O  
ATOM   3214  CG2 THR A 401      13.169 -22.516  -1.849  1.00 94.49           C  
ATOM   3215  OG1 THR A 401      14.664 -21.069  -3.063  1.00 94.49           O  
ATOM   3216  N   TYR A 402      15.778 -20.720  -0.661  1.00 95.26           N  
ATOM   3217  CA  TYR A 402      15.987 -19.872   0.506  1.00 95.26           C  
ATOM   3218  C   TYR A 402      14.772 -18.990   0.766  1.00 95.26           C  
ATOM   3219  CB  TYR A 402      17.234 -19.001   0.322  1.00 95.26           C  
ATOM   3220  O   TYR A 402      14.268 -18.332  -0.148  1.00 95.26           O  
ATOM   3221  CG  TYR A 402      18.512 -19.792   0.181  1.00 95.26           C  
ATOM   3222  CD1 TYR A 402      19.269 -20.133   1.299  1.00 95.26           C  
ATOM   3223  CD2 TYR A 402      18.964 -20.199  -1.070  1.00 95.26           C  
ATOM   3224  CE1 TYR A 402      20.449 -20.860   1.174  1.00 95.26           C  
ATOM   3225  CE2 TYR A 402      20.142 -20.926  -1.207  1.00 95.26           C  
ATOM   3226  OH  TYR A 402      22.042 -21.972  -0.211  1.00 95.26           O  
ATOM   3227  CZ  TYR A 402      20.876 -21.252  -0.081  1.00 95.26           C  
ATOM   3228  N   LEU A 403      14.359 -18.975   2.033  1.00 95.44           N  
ATOM   3229  CA  LEU A 403      13.248 -18.127   2.451  1.00 95.44           C  
ATOM   3230  C   LEU A 403      13.704 -16.683   2.629  1.00 95.44           C  
ATOM   3231  CB  LEU A 403      12.637 -18.647   3.755  1.00 95.44           C  
ATOM   3232  O   LEU A 403      14.854 -16.432   2.995  1.00 95.44           O  
ATOM   3233  CG  LEU A 403      12.073 -20.068   3.720  1.00 95.44           C  
ATOM   3234  CD1 LEU A 403      11.668 -20.512   5.122  1.00 95.44           C  
ATOM   3235  CD2 LEU A 403      10.889 -20.151   2.764  1.00 95.44           C  
ATOM   3236  N   LEU A 404      12.826 -15.722   2.322  1.00 95.67           N  
ATOM   3237  CA  LEU A 404      13.110 -14.317   2.589  1.00 95.67           C  
ATOM   3238  C   LEU A 404      12.801 -13.966   4.040  1.00 95.67           C  
ATOM   3239  CB  LEU A 404      12.301 -13.418   1.650  1.00 95.67           C  
ATOM   3240  O   LEU A 404      11.893 -14.543   4.643  1.00 95.67           O  
ATOM   3241  CG  LEU A 404      12.665 -13.485   0.166  1.00 95.67           C  
ATOM   3242  CD1 LEU A 404      11.886 -12.436  -0.619  1.00 95.67           C  
ATOM   3243  CD2 LEU A 404      14.166 -13.298  -0.025  1.00 95.67           C  
ATOM   3244  N   PRO A 405      13.581 -13.067   4.651  1.00 96.40           N  
ATOM   3245  CA  PRO A 405      13.222 -12.557   5.977  1.00 96.40           C  
ATOM   3246  C   PRO A 405      11.872 -11.845   5.989  1.00 96.40           C  
ATOM   3247  CB  PRO A 405      14.357 -11.582   6.300  1.00 96.40           C  
ATOM   3248  O   PRO A 405      11.315 -11.551   4.928  1.00 96.40           O  
ATOM   3249  CG  PRO A 405      15.466 -11.967   5.375  1.00 96.40           C  
ATOM   3250  CD  PRO A 405      14.866 -12.500   4.106  1.00 96.40           C  
ATOM   3251  N   PRO A 406      11.339 -11.574   7.224  1.00 96.47           N  
ATOM   3252  CA  PRO A 406      10.062 -10.862   7.312  1.00 96.47           C  
ATOM   3253  C   PRO A 406      10.121  -9.466   6.696  1.00 96.47           C  
ATOM   3254  CB  PRO A 406       9.805 -10.784   8.819  1.00 96.47           C  
ATOM   3255  O   PRO A 406      11.205  -8.895   6.556  1.00 96.47           O  
ATOM   3256  CG  PRO A 406      10.686 -11.836   9.412  1.00 96.47           C  
ATOM   3257  CD  PRO A 406      11.846 -12.063   8.487  1.00 96.47           C  
ATOM   3258  N   GLY A 407       8.955  -8.955   6.210  1.00 95.99           N  
ATOM   3259  CA  GLY A 407       8.833  -7.582   5.748  1.00 95.99           C  
ATOM   3260  C   GLY A 407       8.857  -7.457   4.237  1.00 95.99           C  
ATOM   3261  O   GLY A 407       9.046  -6.362   3.702  1.00 95.99           O  
ATOM   3262  N   MET A 408       8.782  -8.596   3.570  1.00 95.36           N  
ATOM   3263  CA  MET A 408       8.852  -8.562   2.112  1.00 95.36           C  
ATOM   3264  C   MET A 408       7.787  -9.462   1.494  1.00 95.36           C  
ATOM   3265  CB  MET A 408      10.240  -8.988   1.630  1.00 95.36           C  
ATOM   3266  O   MET A 408       7.560 -10.577   1.967  1.00 95.36           O  
ATOM   3267  CG  MET A 408      11.355  -8.050   2.064  1.00 95.36           C  
ATOM   3268  SD  MET A 408      13.016  -8.662   1.584  1.00 95.36           S  
ATOM   3269  CE  MET A 408      13.251  -9.961   2.830  1.00 95.36           C  
ATOM   3270  N   PHE A 409       7.211  -8.944   0.358  1.00 93.87           N  
ATOM   3271  CA  PHE A 409       6.235  -9.701  -0.418  1.00 93.87           C  
ATOM   3272  C   PHE A 409       6.532  -9.598  -1.909  1.00 93.87           C  
ATOM   3273  CB  PHE A 409       4.816  -9.202  -0.129  1.00 93.87           C  
ATOM   3274  O   PHE A 409       6.859  -8.520  -2.409  1.00 93.87           O  
ATOM   3275  CG  PHE A 409       4.328  -9.527   1.257  1.00 93.87           C  
ATOM   3276  CD1 PHE A 409       3.837 -10.792   1.558  1.00 93.87           C  
ATOM   3277  CD2 PHE A 409       4.361  -8.567   2.259  1.00 93.87           C  
ATOM   3278  CE1 PHE A 409       3.385 -11.095   2.840  1.00 93.87           C  
ATOM   3279  CE2 PHE A 409       3.911  -8.862   3.543  1.00 93.87           C  
ATOM   3280  CZ  PHE A 409       3.422 -10.126   3.831  1.00 93.87           C  
ATOM   3281  N   PRO A 410       6.333 -10.707  -2.552  1.00 94.20           N  
ATOM   3282  CA  PRO A 410       6.570 -10.642  -3.996  1.00 94.20           C  
ATOM   3283  C   PRO A 410       5.423  -9.974  -4.752  1.00 94.20           C  
ATOM   3284  CB  PRO A 410       6.705 -12.113  -4.397  1.00 94.20           C  
ATOM   3285  O   PRO A 410       4.267 -10.062  -4.330  1.00 94.20           O  
ATOM   3286  CG  PRO A 410       5.841 -12.855  -3.428  1.00 94.20           C  
ATOM   3287  CD  PRO A 410       5.945 -12.185  -2.088  1.00 94.20           C  
ATOM   3288  N   LEU A 411       5.807  -9.299  -5.831  1.00 91.66           N  
ATOM   3289  CA  LEU A 411       4.816  -8.825  -6.792  1.00 91.66           C  
ATOM   3290  C   LEU A 411       4.389  -9.948  -7.731  1.00 91.66           C  
ATOM   3291  CB  LEU A 411       5.374  -7.651  -7.601  1.00 91.66           C  
ATOM   3292  O   LEU A 411       5.208 -10.477  -8.485  1.00 91.66           O  
ATOM   3293  CG  LEU A 411       4.422  -7.013  -8.614  1.00 91.66           C  
ATOM   3294  CD1 LEU A 411       3.305  -6.265  -7.894  1.00 91.66           C  
ATOM   3295  CD2 LEU A 411       5.183  -6.079  -9.548  1.00 91.66           C  
ATOM   3296  N   VAL A 412       3.076 -10.292  -7.707  1.00 91.76           N  
ATOM   3297  CA  VAL A 412       2.670 -11.496  -8.424  1.00 91.76           C  
ATOM   3298  C   VAL A 412       1.775 -11.118  -9.602  1.00 91.76           C  
ATOM   3299  CB  VAL A 412       1.937 -12.490  -7.496  1.00 91.76           C  
ATOM   3300  O   VAL A 412       1.446 -11.964 -10.437  1.00 91.76           O  
ATOM   3301  CG1 VAL A 412       2.904 -13.091  -6.477  1.00 91.76           C  
ATOM   3302  CG2 VAL A 412       0.772 -11.799  -6.788  1.00 91.76           C  
ATOM   3303  N   CYS A 413       1.338  -9.817  -9.597  1.00 91.24           N  
ATOM   3304  CA  CYS A 413       0.468  -9.386 -10.686  1.00 91.24           C  
ATOM   3305  C   CYS A 413       0.785  -7.954 -11.102  1.00 91.24           C  
ATOM   3306  CB  CYS A 413      -1.000  -9.494 -10.274  1.00 91.24           C  
ATOM   3307  O   CYS A 413       1.471  -7.230 -10.378  1.00 91.24           O  
ATOM   3308  SG  CYS A 413      -1.506  -8.262  -9.053  1.00 91.24           S  
ATOM   3309  N   TYR A 414       0.399  -7.702 -12.307  1.00 89.13           N  
ATOM   3310  CA  TYR A 414       0.408  -6.291 -12.677  1.00 89.13           C  
ATOM   3311  C   TYR A 414      -0.514  -5.484 -11.771  1.00 89.13           C  
ATOM   3312  CB  TYR A 414      -0.014  -6.116 -14.139  1.00 89.13           C  
ATOM   3313  O   TYR A 414      -1.644  -5.897 -11.497  1.00 89.13           O  
ATOM   3314  CG  TYR A 414       1.099  -6.372 -15.126  1.00 89.13           C  
ATOM   3315  CD1 TYR A 414       2.014  -5.373 -15.449  1.00 89.13           C  
ATOM   3316  CD2 TYR A 414       1.237  -7.613 -15.739  1.00 89.13           C  
ATOM   3317  CE1 TYR A 414       3.040  -5.604 -16.360  1.00 89.13           C  
ATOM   3318  CE2 TYR A 414       2.258  -7.856 -16.651  1.00 89.13           C  
ATOM   3319  OH  TYR A 414       4.168  -7.081 -17.856  1.00 89.13           O  
ATOM   3320  CZ  TYR A 414       3.154  -6.847 -16.954  1.00 89.13           C  
ATOM   3321  N   PRO A 415       0.015  -4.450 -11.224  1.00 89.94           N  
ATOM   3322  CA  PRO A 415      -0.813  -3.688 -10.287  1.00 89.94           C  
ATOM   3323  C   PRO A 415      -2.201  -3.379 -10.843  1.00 89.94           C  
ATOM   3324  CB  PRO A 415      -0.011  -2.402 -10.073  1.00 89.94           C  
ATOM   3325  O   PRO A 415      -2.322  -2.747 -11.895  1.00 89.94           O  
ATOM   3326  CG  PRO A 415       1.408  -2.788 -10.340  1.00 89.94           C  
ATOM   3327  CD  PRO A 415       1.427  -3.793 -11.456  1.00 89.94           C  
ATOM   3328  N   GLY A 416      -3.211  -4.032 -10.260  1.00 89.71           N  
ATOM   3329  CA  GLY A 416      -4.600  -3.740 -10.578  1.00 89.71           C  
ATOM   3330  C   GLY A 416      -5.130  -4.556 -11.742  1.00 89.71           C  
ATOM   3331  O   GLY A 416      -6.238  -4.313 -12.224  1.00 89.71           O  
ATOM   3332  N   ARG A 417      -4.322  -5.509 -12.219  1.00 90.31           N  
ATOM   3333  CA  ARG A 417      -4.731  -6.306 -13.372  1.00 90.31           C  
ATOM   3334  C   ARG A 417      -4.552  -7.795 -13.099  1.00 90.31           C  
ATOM   3335  CB  ARG A 417      -3.935  -5.901 -14.614  1.00 90.31           C  
ATOM   3336  O   ARG A 417      -3.612  -8.198 -12.411  1.00 90.31           O  
ATOM   3337  CG  ARG A 417      -4.129  -4.450 -15.025  1.00 90.31           C  
ATOM   3338  CD  ARG A 417      -3.362  -4.116 -16.296  1.00 90.31           C  
ATOM   3339  NE  ARG A 417      -3.547  -2.721 -16.687  1.00 90.31           N  
ATOM   3340  NH1 ARG A 417      -2.215  -2.856 -18.570  1.00 90.31           N  
ATOM   3341  NH2 ARG A 417      -3.233  -0.877 -18.019  1.00 90.31           N  
ATOM   3342  CZ  ARG A 417      -2.998  -2.154 -17.758  1.00 90.31           C  
ATOM   3343  N   LEU A 418      -5.504  -8.604 -13.692  1.00 92.05           N  
ATOM   3344  CA  LEU A 418      -5.422 -10.055 -13.571  1.00 92.05           C  
ATOM   3345  C   LEU A 418      -4.432 -10.629 -14.579  1.00 92.05           C  
ATOM   3346  CB  LEU A 418      -6.800 -10.689 -13.774  1.00 92.05           C  
ATOM   3347  O   LEU A 418      -4.830 -11.301 -15.533  1.00 92.05           O  
ATOM   3348  CG  LEU A 418      -6.908 -12.186 -13.480  1.00 92.05           C  
ATOM   3349  CD1 LEU A 418      -6.636 -12.458 -12.004  1.00 92.05           C  
ATOM   3350  CD2 LEU A 418      -8.281 -12.713 -13.882  1.00 92.05           C  
ATOM   3351  N   GLN A 419      -3.194 -10.204 -14.474  1.00 88.95           N  
ATOM   3352  CA  GLN A 419      -2.102 -10.628 -15.344  1.00 88.95           C  
ATOM   3353  C   GLN A 419      -0.805 -10.796 -14.556  1.00 88.95           C  
ATOM   3354  CB  GLN A 419      -1.900  -9.625 -16.481  1.00 88.95           C  
ATOM   3355  O   GLN A 419      -0.493  -9.982 -13.685  1.00 88.95           O  
ATOM   3356  CG  GLN A 419      -3.076  -9.542 -17.444  1.00 88.95           C  
ATOM   3357  CD  GLN A 419      -2.905  -8.455 -18.488  1.00 88.95           C  
ATOM   3358  NE2 GLN A 419      -3.754  -8.474 -19.509  1.00 88.95           N  
ATOM   3359  OE1 GLN A 419      -2.017  -7.603 -18.376  1.00 88.95           O  
ATOM   3360  N   PRO A 420      -0.083 -11.821 -14.822  1.00 84.72           N  
ATOM   3361  CA  PRO A 420       1.197 -11.989 -14.130  1.00 84.72           C  
ATOM   3362  C   PRO A 420       2.246 -10.973 -14.576  1.00 84.72           C  
ATOM   3363  CB  PRO A 420       1.618 -13.411 -14.508  1.00 84.72           C  
ATOM   3364  O   PRO A 420       2.145 -10.417 -15.673  1.00 84.72           O  
ATOM   3365  CG  PRO A 420       0.962 -13.666 -15.826  1.00 84.72           C  
ATOM   3366  CD  PRO A 420      -0.332 -12.906 -15.870  1.00 84.72           C  
ATOM   3367  N   THR A 421       3.197 -10.688 -13.687  1.00 81.67           N  
ATOM   3368  CA  THR A 421       4.294  -9.785 -14.018  1.00 81.67           C  
ATOM   3369  C   THR A 421       5.495 -10.565 -14.546  1.00 81.67           C  
ATOM   3370  CB  THR A 421       4.719  -8.951 -12.795  1.00 81.67           C  
ATOM   3371  O   THR A 421       5.797 -11.656 -14.058  1.00 81.67           O  
ATOM   3372  CG2 THR A 421       5.066  -9.847 -11.611  1.00 81.67           C  
ATOM   3373  OG1 THR A 421       5.866  -8.163 -13.137  1.00 81.67           O  
ATOM   3374  N   PRO A 422       6.111 -10.052 -15.643  1.00 74.65           N  
ATOM   3375  CA  PRO A 422       7.277 -10.757 -16.181  1.00 74.65           C  
ATOM   3376  C   PRO A 422       8.545 -10.507 -15.369  1.00 74.65           C  
ATOM   3377  CB  PRO A 422       7.413 -10.185 -17.595  1.00 74.65           C  
ATOM   3378  O   PRO A 422       9.565 -11.164 -15.591  1.00 74.65           O  
ATOM   3379  CG  PRO A 422       6.864  -8.798 -17.501  1.00 74.65           C  
ATOM   3380  CD  PRO A 422       5.753  -8.793 -16.489  1.00 74.65           C  
ATOM   3381  N   PHE A 423       8.478  -9.586 -14.408  1.00 77.34           N  
ATOM   3382  CA  PHE A 423       9.685  -9.260 -13.657  1.00 77.34           C  
ATOM   3383  C   PHE A 423       9.515  -9.609 -12.183  1.00 77.34           C  
ATOM   3384  CB  PHE A 423      10.030  -7.775 -13.808  1.00 77.34           C  
ATOM   3385  O   PHE A 423       8.390  -9.730 -11.694  1.00 77.34           O  
ATOM   3386  CG  PHE A 423       9.551  -7.170 -15.100  1.00 77.34           C  
ATOM   3387  CD1 PHE A 423      10.289  -7.317 -16.269  1.00 77.34           C  
ATOM   3388  CD2 PHE A 423       8.362  -6.453 -15.146  1.00 77.34           C  
ATOM   3389  CE1 PHE A 423       9.848  -6.758 -17.466  1.00 77.34           C  
ATOM   3390  CE2 PHE A 423       7.915  -5.891 -16.339  1.00 77.34           C  
ATOM   3391  CZ  PHE A 423       8.660  -6.044 -17.497  1.00 77.34           C  
ATOM   3392  N   ALA A 424      10.691  -9.876 -11.551  1.00 82.75           N  
ATOM   3393  CA  ALA A 424      10.731 -10.200 -10.127  1.00 82.75           C  
ATOM   3394  C   ALA A 424      10.850  -8.936  -9.280  1.00 82.75           C  
ATOM   3395  CB  ALA A 424      11.891 -11.147  -9.829  1.00 82.75           C  
ATOM   3396  O   ALA A 424      11.904  -8.298  -9.251  1.00 82.75           O  
ATOM   3397  N   VAL A 425       9.789  -8.533  -8.690  1.00 91.03           N  
ATOM   3398  CA  VAL A 425       9.720  -7.355  -7.832  1.00 91.03           C  
ATOM   3399  C   VAL A 425       9.196  -7.750  -6.453  1.00 91.03           C  
ATOM   3400  CB  VAL A 425       8.824  -6.256  -8.448  1.00 91.03           C  
ATOM   3401  O   VAL A 425       8.307  -8.596  -6.339  1.00 91.03           O  
ATOM   3402  CG1 VAL A 425       8.680  -5.077  -7.488  1.00 91.03           C  
ATOM   3403  CG2 VAL A 425       9.394  -5.793  -9.787  1.00 91.03           C  
ATOM   3404  N   VAL A 426       9.768  -7.083  -5.469  1.00 94.86           N  
ATOM   3405  CA  VAL A 426       9.386  -7.378  -4.092  1.00 94.86           C  
ATOM   3406  C   VAL A 426       8.949  -6.094  -3.390  1.00 94.86           C  
ATOM   3407  CB  VAL A 426      10.542  -8.044  -3.313  1.00 94.86           C  
ATOM   3408  O   VAL A 426       9.621  -5.064  -3.491  1.00 94.86           O  
ATOM   3409  CG1 VAL A 426      10.135  -8.308  -1.864  1.00 94.86           C  
ATOM   3410  CG2 VAL A 426      10.966  -9.343  -3.997  1.00 94.86           C  
ATOM   3411  N   TYR A 427       7.801  -6.172  -2.677  1.00 95.83           N  
ATOM   3412  CA  TYR A 427       7.298  -5.049  -1.894  1.00 95.83           C  
ATOM   3413  C   TYR A 427       7.815  -5.108  -0.461  1.00 95.83           C  
ATOM   3414  CB  TYR A 427       5.766  -5.035  -1.895  1.00 95.83           C  
ATOM   3415  O   TYR A 427       8.018  -6.193   0.088  1.00 95.83           O  
ATOM   3416  CG  TYR A 427       5.165  -4.598  -3.209  1.00 95.83           C  
ATOM   3417  CD1 TYR A 427       5.352  -3.302  -3.686  1.00 95.83           C  
ATOM   3418  CD2 TYR A 427       4.408  -5.478  -3.975  1.00 95.83           C  
ATOM   3419  CE1 TYR A 427       4.798  -2.895  -4.895  1.00 95.83           C  
ATOM   3420  CE2 TYR A 427       3.849  -5.081  -5.185  1.00 95.83           C  
ATOM   3421  OH  TYR A 427       3.499  -3.391  -6.834  1.00 95.83           O  
ATOM   3422  CZ  TYR A 427       4.050  -3.790  -5.637  1.00 95.83           C  
ATOM   3423  N   SER A 428       7.988  -3.935   0.087  1.00 97.51           N  
ATOM   3424  CA  SER A 428       8.346  -3.811   1.496  1.00 97.51           C  
ATOM   3425  C   SER A 428       7.968  -2.438   2.043  1.00 97.51           C  
ATOM   3426  CB  SER A 428       9.843  -4.053   1.693  1.00 97.51           C  
ATOM   3427  O   SER A 428       7.685  -1.515   1.277  1.00 97.51           O  
ATOM   3428  OG  SER A 428      10.599  -2.973   1.174  1.00 97.51           O  
ATOM   3429  N   PRO A 429       7.851  -2.440   3.345  1.00 97.55           N  
ATOM   3430  CA  PRO A 429       7.799  -1.086   3.903  1.00 97.55           C  
ATOM   3431  C   PRO A 429       9.070  -0.286   3.628  1.00 97.55           C  
ATOM   3432  CB  PRO A 429       7.620  -1.330   5.404  1.00 97.55           C  
ATOM   3433  O   PRO A 429      10.136  -0.868   3.414  1.00 97.55           O  
ATOM   3434  CG  PRO A 429       6.980  -2.677   5.498  1.00 97.55           C  
ATOM   3435  CD  PRO A 429       7.532  -3.545   4.404  1.00 97.55           C  
ATOM   3436  N   PRO A 430       8.921   1.070   3.597  1.00 97.88           N  
ATOM   3437  CA  PRO A 430      10.077   1.901   3.254  1.00 97.88           C  
ATOM   3438  C   PRO A 430      11.285   1.629   4.147  1.00 97.88           C  
ATOM   3439  CB  PRO A 430       9.559   3.327   3.457  1.00 97.88           C  
ATOM   3440  O   PRO A 430      11.132   1.428   5.354  1.00 97.88           O  
ATOM   3441  CG  PRO A 430       8.083   3.232   3.242  1.00 97.88           C  
ATOM   3442  CD  PRO A 430       7.603   1.921   3.798  1.00 97.88           C  
ATOM   3443  N   HIS A 431      12.427   1.528   3.505  1.00 97.60           N  
ATOM   3444  CA  HIS A 431      13.715   1.341   4.163  1.00 97.60           C  
ATOM   3445  C   HIS A 431      13.750   0.031   4.944  1.00 97.60           C  
ATOM   3446  CB  HIS A 431      14.017   2.516   5.095  1.00 97.60           C  
ATOM   3447  O   HIS A 431      14.427  -0.067   5.970  1.00 97.60           O  
ATOM   3448  CG  HIS A 431      14.277   3.801   4.376  1.00 97.60           C  
ATOM   3449  CD2 HIS A 431      13.426   4.722   3.866  1.00 97.60           C  
ATOM   3450  ND1 HIS A 431      15.549   4.260   4.108  1.00 97.60           N  
ATOM   3451  CE1 HIS A 431      15.468   5.412   3.463  1.00 97.60           C  
ATOM   3452  NE2 HIS A 431      14.191   5.715   3.304  1.00 97.60           N  
ATOM   3453  N   PHE A 432      12.929  -0.903   4.542  1.00 97.54           N  
ATOM   3454  CA  PHE A 432      12.871  -2.235   5.132  1.00 97.54           C  
ATOM   3455  C   PHE A 432      12.519  -2.156   6.613  1.00 97.54           C  
ATOM   3456  CB  PHE A 432      14.206  -2.964   4.949  1.00 97.54           C  
ATOM   3457  O   PHE A 432      13.074  -2.896   7.429  1.00 97.54           O  
ATOM   3458  CG  PHE A 432      14.566  -3.217   3.509  1.00 97.54           C  
ATOM   3459  CD1 PHE A 432      13.767  -4.027   2.711  1.00 97.54           C  
ATOM   3460  CD2 PHE A 432      15.704  -2.645   2.955  1.00 97.54           C  
ATOM   3461  CE1 PHE A 432      14.098  -4.263   1.378  1.00 97.54           C  
ATOM   3462  CE2 PHE A 432      16.041  -2.877   1.624  1.00 97.54           C  
ATOM   3463  CZ  PHE A 432      15.237  -3.687   0.838  1.00 97.54           C  
ATOM   3464  N   LEU A 433      11.625  -1.259   7.005  1.00 97.56           N  
ATOM   3465  CA  LEU A 433      11.242  -0.959   8.380  1.00 97.56           C  
ATOM   3466  C   LEU A 433      10.927  -2.238   9.148  1.00 97.56           C  
ATOM   3467  CB  LEU A 433      10.031  -0.022   8.407  1.00 97.56           C  
ATOM   3468  O   LEU A 433      11.342  -2.395  10.299  1.00 97.56           O  
ATOM   3469  CG  LEU A 433       9.496   0.355   9.790  1.00 97.56           C  
ATOM   3470  CD1 LEU A 433      10.541   1.154  10.562  1.00 97.56           C  
ATOM   3471  CD2 LEU A 433       8.198   1.144   9.664  1.00 97.56           C  
ATOM   3472  N   PHE A 434      10.265  -3.160   8.577  1.00 97.23           N  
ATOM   3473  CA  PHE A 434       9.805  -4.345   9.291  1.00 97.23           C  
ATOM   3474  C   PHE A 434      10.762  -5.511   9.077  1.00 97.23           C  
ATOM   3475  CB  PHE A 434       8.394  -4.734   8.837  1.00 97.23           C  
ATOM   3476  O   PHE A 434      10.479  -6.638   9.490  1.00 97.23           O  
ATOM   3477  CG  PHE A 434       7.322  -3.794   9.318  1.00 97.23           C  
ATOM   3478  CD1 PHE A 434       7.539  -2.974  10.419  1.00 97.23           C  
ATOM   3479  CD2 PHE A 434       6.095  -3.732   8.669  1.00 97.23           C  
ATOM   3480  CE1 PHE A 434       6.547  -2.104  10.866  1.00 97.23           C  
ATOM   3481  CE2 PHE A 434       5.100  -2.864   9.111  1.00 97.23           C  
ATOM   3482  CZ  PHE A 434       5.328  -2.052  10.210  1.00 97.23           C  
ATOM   3483  N   SER A 435      11.840  -5.290   8.428  1.00 97.33           N  
ATOM   3484  CA  SER A 435      12.832  -6.335   8.197  1.00 97.33           C  
ATOM   3485  C   SER A 435      13.968  -6.253   9.210  1.00 97.33           C  
ATOM   3486  CB  SER A 435      13.394  -6.236   6.778  1.00 97.33           C  
ATOM   3487  O   SER A 435      14.243  -5.183   9.757  1.00 97.33           O  
ATOM   3488  OG  SER A 435      12.377  -6.457   5.817  1.00 97.33           O  
ATOM   3489  N   PRO A 436      14.595  -7.402   9.477  1.00 96.14           N  
ATOM   3490  CA  PRO A 436      15.722  -7.404  10.412  1.00 96.14           C  
ATOM   3491  C   PRO A 436      16.928  -6.630   9.886  1.00 96.14           C  
ATOM   3492  CB  PRO A 436      16.052  -8.891  10.563  1.00 96.14           C  
ATOM   3493  O   PRO A 436      17.015  -6.356   8.686  1.00 96.14           O  
ATOM   3494  CG  PRO A 436      15.508  -9.531   9.327  1.00 96.14           C  
ATOM   3495  CD  PRO A 436      14.319  -8.739   8.864  1.00 96.14           C  
ATOM   3496  N   ASP A 437      17.884  -6.325  10.750  1.00 95.40           N  
ATOM   3497  CA  ASP A 437      19.066  -5.537  10.416  1.00 95.40           C  
ATOM   3498  C   ASP A 437      19.884  -6.211   9.318  1.00 95.40           C  
ATOM   3499  CB  ASP A 437      19.933  -5.317  11.658  1.00 95.40           C  
ATOM   3500  O   ASP A 437      20.524  -5.536   8.509  1.00 95.40           O  
ATOM   3501  CG  ASP A 437      19.356  -4.283  12.609  1.00 95.40           C  
ATOM   3502  OD1 ASP A 437      18.492  -3.483  12.189  1.00 95.40           O  
ATOM   3503  OD2 ASP A 437      19.772  -4.266  13.788  1.00 95.40           O  
ATOM   3504  N   GLU A 438      19.826  -7.515   9.236  1.00 95.20           N  
ATOM   3505  CA  GLU A 438      20.567  -8.287   8.243  1.00 95.20           C  
ATOM   3506  C   GLU A 438      20.122  -7.936   6.826  1.00 95.20           C  
ATOM   3507  CB  GLU A 438      20.396  -9.788   8.492  1.00 95.20           C  
ATOM   3508  O   GLU A 438      20.890  -8.087   5.874  1.00 95.20           O  
ATOM   3509  CG  GLU A 438      20.950 -10.256   9.829  1.00 95.20           C  
ATOM   3510  CD  GLU A 438      19.966 -10.092  10.977  1.00 95.20           C  
ATOM   3511  OE1 GLU A 438      20.236 -10.608  12.086  1.00 95.20           O  
ATOM   3512  OE2 GLU A 438      18.917  -9.444  10.765  1.00 95.20           O  
ATOM   3513  N   VAL A 439      18.968  -7.478   6.741  1.00 96.17           N  
ATOM   3514  CA  VAL A 439      18.445  -7.049   5.449  1.00 96.17           C  
ATOM   3515  C   VAL A 439      18.935  -5.638   5.135  1.00 96.17           C  
ATOM   3516  CB  VAL A 439      16.901  -7.097   5.417  1.00 96.17           C  
ATOM   3517  O   VAL A 439      19.426  -5.374   4.035  1.00 96.17           O  
ATOM   3518  CG1 VAL A 439      16.369  -6.529   4.102  1.00 96.17           C  
ATOM   3519  CG2 VAL A 439      16.407  -8.528   5.623  1.00 96.17           C  
ATOM   3520  N   ARG A 440      18.967  -4.754   6.070  1.00 94.15           N  
ATOM   3521  CA  ARG A 440      19.288  -3.340   5.900  1.00 94.15           C  
ATOM   3522  C   ARG A 440      20.780  -3.143   5.654  1.00 94.15           C  
ATOM   3523  CB  ARG A 440      18.849  -2.538   7.127  1.00 94.15           C  
ATOM   3524  O   ARG A 440      21.186  -2.175   5.007  1.00 94.15           O  
ATOM   3525  CG  ARG A 440      17.345  -2.524   7.348  1.00 94.15           C  
ATOM   3526  CD  ARG A 440      16.970  -1.793   8.629  1.00 94.15           C  
ATOM   3527  NE  ARG A 440      15.574  -2.022   8.992  1.00 94.15           N  
ATOM   3528  NH1 ARG A 440      15.879  -1.624  11.247  1.00 94.15           N  
ATOM   3529  NH2 ARG A 440      13.801  -2.165  10.444  1.00 94.15           N  
ATOM   3530  CZ  ARG A 440      15.088  -1.937  10.227  1.00 94.15           C  
ATOM   3531  N   THR A 441      21.554  -4.114   6.133  1.00 94.08           N  
ATOM   3532  CA  THR A 441      23.003  -3.962   6.061  1.00 94.08           C  
ATOM   3533  C   THR A 441      23.530  -4.441   4.712  1.00 94.08           C  
ATOM   3534  CB  THR A 441      23.703  -4.737   7.193  1.00 94.08           C  
ATOM   3535  O   THR A 441      24.711  -4.266   4.403  1.00 94.08           O  
ATOM   3536  CG2 THR A 441      23.304  -4.192   8.561  1.00 94.08           C  
ATOM   3537  OG1 THR A 441      23.335  -6.120   7.116  1.00 94.08           O  
ATOM   3538  N   THR A 442      22.606  -4.983   3.897  1.00 95.17           N  
ATOM   3539  CA  THR A 442      23.034  -5.492   2.598  1.00 95.17           C  
ATOM   3540  C   THR A 442      23.194  -4.352   1.597  1.00 95.17           C  
ATOM   3541  CB  THR A 442      22.036  -6.527   2.048  1.00 95.17           C  
ATOM   3542  O   THR A 442      23.887  -4.497   0.588  1.00 95.17           O  
ATOM   3543  CG2 THR A 442      21.930  -7.735   2.972  1.00 95.17           C  
ATOM   3544  OG1 THR A 442      20.744  -5.918   1.926  1.00 95.17           O  
ATOM   3545  N   VAL A 443      22.537  -3.249   1.901  1.00 96.04           N  
ATOM   3546  CA  VAL A 443      22.664  -2.062   1.061  1.00 96.04           C  
ATOM   3547  C   VAL A 443      22.992  -0.848   1.928  1.00 96.04           C  
ATOM   3548  CB  VAL A 443      21.377  -1.803   0.246  1.00 96.04           C  
ATOM   3549  O   VAL A 443      22.599  -0.787   3.095  1.00 96.04           O  
ATOM   3550  CG1 VAL A 443      21.098  -2.965  -0.706  1.00 96.04           C  
ATOM   3551  CG2 VAL A 443      20.190  -1.577   1.181  1.00 96.04           C  
ATOM   3552  N   VAL A 444      23.786   0.042   1.392  1.00 96.61           N  
ATOM   3553  CA  VAL A 444      24.155   1.272   2.084  1.00 96.61           C  
ATOM   3554  C   VAL A 444      23.130   2.363   1.780  1.00 96.61           C  
ATOM   3555  CB  VAL A 444      25.571   1.745   1.686  1.00 96.61           C  
ATOM   3556  O   VAL A 444      22.764   2.574   0.622  1.00 96.61           O  
ATOM   3557  CG1 VAL A 444      25.934   3.038   2.415  1.00 96.61           C  
ATOM   3558  CG2 VAL A 444      26.600   0.655   1.981  1.00 96.61           C  
ATOM   3559  N   GLY A 445      22.581   3.042   2.829  1.00 95.38           N  
ATOM   3560  CA  GLY A 445      21.679   4.164   2.624  1.00 95.38           C  
ATOM   3561  C   GLY A 445      20.295   3.931   3.201  1.00 95.38           C  
ATOM   3562  O   GLY A 445      19.388   4.740   2.998  1.00 95.38           O  
ATOM   3563  N   MET A 446      20.132   2.826   3.900  1.00 96.27           N  
ATOM   3564  CA  MET A 446      18.843   2.539   4.523  1.00 96.27           C  
ATOM   3565  C   MET A 446      18.761   3.159   5.914  1.00 96.27           C  
ATOM   3566  CB  MET A 446      18.611   1.029   4.609  1.00 96.27           C  
ATOM   3567  O   MET A 446      19.665   2.979   6.733  1.00 96.27           O  
ATOM   3568  CG  MET A 446      18.551   0.341   3.255  1.00 96.27           C  
ATOM   3569  SD  MET A 446      17.195   0.983   2.199  1.00 96.27           S  
ATOM   3570  CE  MET A 446      18.134   2.087   1.107  1.00 96.27           C  
ATOM   3571  N   ALA A 447      17.687   3.905   6.209  1.00 95.79           N  
ATOM   3572  CA  ALA A 447      17.458   4.541   7.504  1.00 95.79           C  
ATOM   3573  C   ALA A 447      15.985   4.467   7.898  1.00 95.79           C  
ATOM   3574  CB  ALA A 447      17.924   5.995   7.472  1.00 95.79           C  
ATOM   3575  O   ALA A 447      15.249   5.446   7.758  1.00 95.79           O  
ATOM   3576  N   PRO A 448      15.550   3.318   8.408  1.00 96.75           N  
ATOM   3577  CA  PRO A 448      14.137   3.142   8.750  1.00 96.75           C  
ATOM   3578  C   PRO A 448      13.692   4.038   9.904  1.00 96.75           C  
ATOM   3579  CB  PRO A 448      14.051   1.664   9.143  1.00 96.75           C  
ATOM   3580  O   PRO A 448      14.415   4.182  10.893  1.00 96.75           O  
ATOM   3581  CG  PRO A 448      15.417   1.321   9.642  1.00 96.75           C  
ATOM   3582  CD  PRO A 448      16.425   2.102   8.847  1.00 96.75           C  
ATOM   3583  N   ASN A 449      12.572   4.684   9.771  1.00 96.96           N  
ATOM   3584  CA  ASN A 449      11.888   5.512  10.758  1.00 96.96           C  
ATOM   3585  C   ASN A 449      10.408   5.155  10.861  1.00 96.96           C  
ATOM   3586  CB  ASN A 449      12.055   6.996  10.423  1.00 96.96           C  
ATOM   3587  O   ASN A 449       9.657   5.319   9.897  1.00 96.96           O  
ATOM   3588  CG  ASN A 449      11.535   7.904  11.519  1.00 96.96           C  
ATOM   3589  ND2 ASN A 449      12.221   9.019  11.740  1.00 96.96           N  
ATOM   3590  OD1 ASN A 449      10.525   7.606  12.163  1.00 96.96           O  
ATOM   3591  N   LYS A 450      10.013   4.764  12.041  1.00 94.49           N  
ATOM   3592  CA  LYS A 450       8.656   4.266  12.247  1.00 94.49           C  
ATOM   3593  C   LYS A 450       7.621   5.334  11.908  1.00 94.49           C  
ATOM   3594  CB  LYS A 450       8.470   3.795  13.690  1.00 94.49           C  
ATOM   3595  O   LYS A 450       6.605   5.042  11.274  1.00 94.49           O  
ATOM   3596  CG  LYS A 450       7.144   3.095  13.947  1.00 94.49           C  
ATOM   3597  CD  LYS A 450       7.055   2.571  15.374  1.00 94.49           C  
ATOM   3598  CE  LYS A 450       5.714   1.901  15.643  1.00 94.49           C  
ATOM   3599  NZ  LYS A 450       5.624   1.382  17.040  1.00 94.49           N  
ATOM   3600  N   SER A 451       7.807   6.556  12.290  1.00 93.23           N  
ATOM   3601  CA  SER A 451       6.849   7.636  12.076  1.00 93.23           C  
ATOM   3602  C   SER A 451       6.766   8.017  10.602  1.00 93.23           C  
ATOM   3603  CB  SER A 451       7.228   8.862  12.907  1.00 93.23           C  
ATOM   3604  O   SER A 451       5.692   8.361  10.104  1.00 93.23           O  
ATOM   3605  OG  SER A 451       7.243   8.548  14.289  1.00 93.23           O  
ATOM   3606  N   LEU A 452       7.803   7.762   9.856  1.00 95.19           N  
ATOM   3607  CA  LEU A 452       7.853   8.201   8.465  1.00 95.19           C  
ATOM   3608  C   LEU A 452       7.607   7.032   7.517  1.00 95.19           C  
ATOM   3609  CB  LEU A 452       9.205   8.848   8.156  1.00 95.19           C  
ATOM   3610  O   LEU A 452       7.181   7.232   6.377  1.00 95.19           O  
ATOM   3611  CG  LEU A 452       9.513  10.158   8.884  1.00 95.19           C  
ATOM   3612  CD1 LEU A 452      10.919  10.638   8.540  1.00 95.19           C  
ATOM   3613  CD2 LEU A 452       8.478  11.221   8.532  1.00 95.19           C  
ATOM   3614  N   HIS A 453       7.825   5.804   8.070  1.00 97.02           N  
ATOM   3615  CA  HIS A 453       7.918   4.716   7.104  1.00 97.02           C  
ATOM   3616  C   HIS A 453       6.895   3.625   7.403  1.00 97.02           C  
ATOM   3617  CB  HIS A 453       9.329   4.125   7.096  1.00 97.02           C  
ATOM   3618  O   HIS A 453       6.908   2.566   6.772  1.00 97.02           O  
ATOM   3619  CG  HIS A 453      10.385   5.098   6.682  1.00 97.02           C  
ATOM   3620  CD2 HIS A 453      10.364   6.097   5.767  1.00 97.02           C  
ATOM   3621  ND1 HIS A 453      11.649   5.104   7.231  1.00 97.02           N  
ATOM   3622  CE1 HIS A 453      12.361   6.068   6.672  1.00 97.02           C  
ATOM   3623  NE2 HIS A 453      11.605   6.685   5.780  1.00 97.02           N  
ATOM   3624  N   GLU A 454       6.074   3.851   8.326  1.00 95.95           N  
ATOM   3625  CA  GLU A 454       5.009   2.889   8.591  1.00 95.95           C  
ATOM   3626  C   GLU A 454       4.038   2.803   7.417  1.00 95.95           C  
ATOM   3627  CB  GLU A 454       4.255   3.260   9.871  1.00 95.95           C  
ATOM   3628  O   GLU A 454       3.582   3.828   6.906  1.00 95.95           O  
ATOM   3629  CG  GLU A 454       3.345   2.156  10.391  1.00 95.95           C  
ATOM   3630  CD  GLU A 454       3.331   2.054  11.908  1.00 95.95           C  
ATOM   3631  OE1 GLU A 454       2.819   1.046  12.444  1.00 95.95           O  
ATOM   3632  OE2 GLU A 454       3.836   2.992  12.565  1.00 95.95           O  
ATOM   3633  N   PRO A 455       3.796   1.475   7.059  1.00 95.35           N  
ATOM   3634  CA  PRO A 455       2.994   1.333   5.842  1.00 95.35           C  
ATOM   3635  C   PRO A 455       1.493   1.334   6.121  1.00 95.35           C  
ATOM   3636  CB  PRO A 455       3.443  -0.018   5.280  1.00 95.35           C  
ATOM   3637  O   PRO A 455       1.056   0.866   7.176  1.00 95.35           O  
ATOM   3638  CG  PRO A 455       3.806  -0.830   6.481  1.00 95.35           C  
ATOM   3639  CD  PRO A 455       4.427   0.079   7.502  1.00 95.35           C  
ATOM   3640  N   MET A 456       0.618   1.840   5.363  1.00 94.43           N  
ATOM   3641  CA  MET A 456      -0.824   1.700   5.183  1.00 94.43           C  
ATOM   3642  C   MET A 456      -1.562   1.936   6.496  1.00 94.43           C  
ATOM   3643  CB  MET A 456      -1.166   0.315   4.632  1.00 94.43           C  
ATOM   3644  O   MET A 456      -1.929   0.983   7.187  1.00 94.43           O  
ATOM   3645  CG  MET A 456      -0.527   0.015   3.286  1.00 94.43           C  
ATOM   3646  SD  MET A 456      -0.940  -1.663   2.668  1.00 94.43           S  
ATOM   3647  CE  MET A 456       0.000  -1.674   1.117  1.00 94.43           C  
ATOM   3648  N   ILE A 457      -1.846   3.135   6.863  1.00 96.18           N  
ATOM   3649  CA  ILE A 457      -2.616   3.534   8.036  1.00 96.18           C  
ATOM   3650  C   ILE A 457      -3.911   4.214   7.596  1.00 96.18           C  
ATOM   3651  CB  ILE A 457      -1.802   4.472   8.955  1.00 96.18           C  
ATOM   3652  O   ILE A 457      -3.888   5.135   6.776  1.00 96.18           O  
ATOM   3653  CG1 ILE A 457      -0.438   3.853   9.277  1.00 96.18           C  
ATOM   3654  CG2 ILE A 457      -2.581   4.781  10.237  1.00 96.18           C  
ATOM   3655  CD1 ILE A 457       0.526   4.805   9.971  1.00 96.18           C  
ATOM   3656  N   TYR A 458      -4.972   3.788   8.222  1.00 96.94           N  
ATOM   3657  CA  TYR A 458      -6.288   4.329   7.900  1.00 96.94           C  
ATOM   3658  C   TYR A 458      -6.973   4.873   9.148  1.00 96.94           C  
ATOM   3659  CB  TYR A 458      -7.166   3.257   7.248  1.00 96.94           C  
ATOM   3660  O   TYR A 458      -7.150   4.151  10.132  1.00 96.94           O  
ATOM   3661  CG  TYR A 458      -6.699   2.844   5.873  1.00 96.94           C  
ATOM   3662  CD1 TYR A 458      -7.405   3.224   4.733  1.00 96.94           C  
ATOM   3663  CD2 TYR A 458      -5.553   2.074   5.711  1.00 96.94           C  
ATOM   3664  CE1 TYR A 458      -6.979   2.844   3.464  1.00 96.94           C  
ATOM   3665  CE2 TYR A 458      -5.118   1.688   4.447  1.00 96.94           C  
ATOM   3666  OH  TYR A 458      -5.411   1.699   2.078  1.00 96.94           O  
ATOM   3667  CZ  TYR A 458      -5.837   2.078   3.332  1.00 96.94           C  
ATOM   3668  N   TYR A 459      -7.403   6.076   9.075  1.00 96.92           N  
ATOM   3669  CA  TYR A 459      -8.084   6.730  10.188  1.00 96.92           C  
ATOM   3670  C   TYR A 459      -9.581   6.839   9.923  1.00 96.92           C  
ATOM   3671  CB  TYR A 459      -7.495   8.122  10.435  1.00 96.92           C  
ATOM   3672  O   TYR A 459      -9.998   7.381   8.897  1.00 96.92           O  
ATOM   3673  CG  TYR A 459      -6.051   8.101  10.874  1.00 96.92           C  
ATOM   3674  CD1 TYR A 459      -5.713   8.096  12.225  1.00 96.92           C  
ATOM   3675  CD2 TYR A 459      -5.022   8.087   9.938  1.00 96.92           C  
ATOM   3676  CE1 TYR A 459      -4.384   8.079  12.634  1.00 96.92           C  
ATOM   3677  CE2 TYR A 459      -3.689   8.070  10.336  1.00 96.92           C  
ATOM   3678  OH  TYR A 459      -2.063   8.048  12.083  1.00 96.92           O  
ATOM   3679  CZ  TYR A 459      -3.380   8.065  11.684  1.00 96.92           C  
ATOM   3680  N   HIS A 460     -10.312   6.294  10.934  1.00 97.30           N  
ATOM   3681  CA  HIS A 460     -11.755   6.198  10.744  1.00 97.30           C  
ATOM   3682  C   HIS A 460     -12.506   6.913  11.861  1.00 97.30           C  
ATOM   3683  CB  HIS A 460     -12.189   4.733  10.673  1.00 97.30           C  
ATOM   3684  O   HIS A 460     -12.049   6.937  13.006  1.00 97.30           O  
ATOM   3685  CG  HIS A 460     -11.505   3.956   9.593  1.00 97.30           C  
ATOM   3686  CD2 HIS A 460     -10.451   3.108   9.639  1.00 97.30           C  
ATOM   3687  ND1 HIS A 460     -11.900   4.010   8.274  1.00 97.30           N  
ATOM   3688  CE1 HIS A 460     -11.115   3.226   7.553  1.00 97.30           C  
ATOM   3689  NE2 HIS A 460     -10.227   2.667   8.358  1.00 97.30           N  
ATOM   3690  N   GLU A 461     -13.663   7.467  11.417  1.00 97.14           N  
ATOM   3691  CA  GLU A 461     -14.651   7.849  12.422  1.00 97.14           C  
ATOM   3692  C   GLU A 461     -15.282   6.620  13.070  1.00 97.14           C  
ATOM   3693  CB  GLU A 461     -15.736   8.733  11.801  1.00 97.14           C  
ATOM   3694  O   GLU A 461     -15.791   5.738  12.376  1.00 97.14           O  
ATOM   3695  CG  GLU A 461     -16.600   9.455  12.824  1.00 97.14           C  
ATOM   3696  CD  GLU A 461     -17.688   8.574  13.419  1.00 97.14           C  
ATOM   3697  OE1 GLU A 461     -17.932   8.655  14.644  1.00 97.14           O  
ATOM   3698  OE2 GLU A 461     -18.301   7.797  12.653  1.00 97.14           O  
ATOM   3699  N   PRO A 462     -15.302   6.511  14.412  1.00 96.95           N  
ATOM   3700  CA  PRO A 462     -15.587   5.275  15.146  1.00 96.95           C  
ATOM   3701  C   PRO A 462     -17.019   4.786  14.944  1.00 96.95           C  
ATOM   3702  CB  PRO A 462     -15.344   5.668  16.605  1.00 96.95           C  
ATOM   3703  O   PRO A 462     -17.261   3.578  14.890  1.00 96.95           O  
ATOM   3704  CG  PRO A 462     -14.358   6.789  16.540  1.00 96.95           C  
ATOM   3705  CD  PRO A 462     -14.613   7.576  15.287  1.00 96.95           C  
ATOM   3706  N   TYR A 463     -17.991   5.655  14.828  1.00 96.56           N  
ATOM   3707  CA  TYR A 463     -19.386   5.238  14.735  1.00 96.56           C  
ATOM   3708  C   TYR A 463     -19.723   4.776  13.322  1.00 96.56           C  
ATOM   3709  CB  TYR A 463     -20.318   6.381  15.147  1.00 96.56           C  
ATOM   3710  O   TYR A 463     -20.247   3.676  13.131  1.00 96.56           O  
ATOM   3711  CG  TYR A 463     -21.767   5.974  15.256  1.00 96.56           C  
ATOM   3712  CD1 TYR A 463     -22.624   6.078  14.163  1.00 96.56           C  
ATOM   3713  CD2 TYR A 463     -22.282   5.485  16.452  1.00 96.56           C  
ATOM   3714  CE1 TYR A 463     -23.961   5.705  14.259  1.00 96.56           C  
ATOM   3715  CE2 TYR A 463     -23.617   5.109  16.559  1.00 96.56           C  
ATOM   3716  OH  TYR A 463     -25.770   4.852  15.561  1.00 96.56           O  
ATOM   3717  CZ  TYR A 463     -24.447   5.222  15.459  1.00 96.56           C  
ATOM   3718  N   SER A 464     -19.387   5.539  12.324  1.00 95.55           N  
ATOM   3719  CA  SER A 464     -19.787   5.281  10.944  1.00 95.55           C  
ATOM   3720  C   SER A 464     -18.756   4.420  10.221  1.00 95.55           C  
ATOM   3721  CB  SER A 464     -19.986   6.596  10.188  1.00 95.55           C  
ATOM   3722  O   SER A 464     -19.094   3.694   9.284  1.00 95.55           O  
ATOM   3723  OG  SER A 464     -18.749   7.263  10.006  1.00 95.55           O  
ATOM   3724  N   GLY A 465     -17.472   4.532  10.629  1.00 95.32           N  
ATOM   3725  CA  GLY A 465     -16.391   3.858   9.927  1.00 95.32           C  
ATOM   3726  C   GLY A 465     -15.865   4.647   8.743  1.00 95.32           C  
ATOM   3727  O   GLY A 465     -15.100   4.123   7.931  1.00 95.32           O  
ATOM   3728  N   THR A 466     -16.297   5.837   8.576  1.00 94.49           N  
ATOM   3729  CA  THR A 466     -15.879   6.711   7.485  1.00 94.49           C  
ATOM   3730  C   THR A 466     -14.386   7.015   7.578  1.00 94.49           C  
ATOM   3731  CB  THR A 466     -16.675   8.029   7.489  1.00 94.49           C  
ATOM   3732  O   THR A 466     -13.879   7.339   8.654  1.00 94.49           O  
ATOM   3733  CG2 THR A 466     -16.235   8.941   6.348  1.00 94.49           C  
ATOM   3734  OG1 THR A 466     -18.070   7.738   7.342  1.00 94.49           O  
ATOM   3735  N   THR A 467     -13.694   6.987   6.521  1.00 94.59           N  
ATOM   3736  CA  THR A 467     -12.258   7.236   6.465  1.00 94.59           C  
ATOM   3737  C   THR A 467     -11.971   8.734   6.410  1.00 94.59           C  
ATOM   3738  CB  THR A 467     -11.618   6.542   5.249  1.00 94.59           C  
ATOM   3739  O   THR A 467     -12.487   9.438   5.539  1.00 94.59           O  
ATOM   3740  CG2 THR A 467     -10.103   6.725   5.246  1.00 94.59           C  
ATOM   3741  OG1 THR A 467     -11.919   5.142   5.292  1.00 94.59           O  
ATOM   3742  N   LEU A 468     -11.165   9.190   7.307  1.00 94.89           N  
ATOM   3743  CA  LEU A 468     -10.891  10.619   7.409  1.00 94.89           C  
ATOM   3744  C   LEU A 468      -9.466  10.932   6.966  1.00 94.89           C  
ATOM   3745  CB  LEU A 468     -11.111  11.106   8.843  1.00 94.89           C  
ATOM   3746  O   LEU A 468      -9.173  12.055   6.550  1.00 94.89           O  
ATOM   3747  CG  LEU A 468     -12.539  11.008   9.381  1.00 94.89           C  
ATOM   3748  CD1 LEU A 468     -12.588  11.453  10.839  1.00 94.89           C  
ATOM   3749  CD2 LEU A 468     -13.490  11.843   8.530  1.00 94.89           C  
ATOM   3750  N   LYS A 469      -8.595   9.964   7.044  1.00 95.40           N  
ATOM   3751  CA  LYS A 469      -7.191  10.107   6.667  1.00 95.40           C  
ATOM   3752  C   LYS A 469      -6.574   8.755   6.322  1.00 95.40           C  
ATOM   3753  CB  LYS A 469      -6.399  10.773   7.793  1.00 95.40           C  
ATOM   3754  O   LYS A 469      -6.840   7.756   6.993  1.00 95.40           O  
ATOM   3755  CG  LYS A 469      -4.936  11.022   7.456  1.00 95.40           C  
ATOM   3756  CD  LYS A 469      -4.198  11.674   8.618  1.00 95.40           C  
ATOM   3757  CE  LYS A 469      -2.718  11.856   8.311  1.00 95.40           C  
ATOM   3758  NZ  LYS A 469      -1.988  12.484   9.452  1.00 95.40           N  
ATOM   3759  N   VAL A 470      -5.775   8.776   5.234  1.00 95.37           N  
ATOM   3760  CA  VAL A 470      -5.098   7.557   4.801  1.00 95.37           C  
ATOM   3761  C   VAL A 470      -3.621   7.849   4.548  1.00 95.37           C  
ATOM   3762  CB  VAL A 470      -5.750   6.966   3.531  1.00 95.37           C  
ATOM   3763  O   VAL A 470      -3.279   8.848   3.910  1.00 95.37           O  
ATOM   3764  CG1 VAL A 470      -5.000   5.718   3.070  1.00 95.37           C  
ATOM   3765  CG2 VAL A 470      -7.222   6.645   3.788  1.00 95.37           C  
ATOM   3766  N   VAL A 471      -2.840   7.002   5.108  1.00 95.50           N  
ATOM   3767  CA  VAL A 471      -1.408   7.037   4.827  1.00 95.50           C  
ATOM   3768  C   VAL A 471      -0.967   5.705   4.226  1.00 95.50           C  
ATOM   3769  CB  VAL A 471      -0.588   7.346   6.100  1.00 95.50           C  
ATOM   3770  O   VAL A 471      -0.969   4.677   4.908  1.00 95.50           O  
ATOM   3771  CG1 VAL A 471       0.905   7.395   5.781  1.00 95.50           C  
ATOM   3772  CG2 VAL A 471      -1.048   8.662   6.724  1.00 95.50           C  
ATOM   3773  N   ASN A 472      -0.632   5.783   2.950  1.00 95.12           N  
ATOM   3774  CA  ASN A 472      -0.204   4.587   2.233  1.00 95.12           C  
ATOM   3775  C   ASN A 472       1.248   4.695   1.778  1.00 95.12           C  
ATOM   3776  CB  ASN A 472      -1.118   4.326   1.033  1.00 95.12           C  
ATOM   3777  O   ASN A 472       1.570   5.493   0.896  1.00 95.12           O  
ATOM   3778  CG  ASN A 472      -0.966   2.923   0.479  1.00 95.12           C  
ATOM   3779  ND2 ASN A 472      -1.664   2.639  -0.615  1.00 95.12           N  
ATOM   3780  OD1 ASN A 472      -0.229   2.101   1.029  1.00 95.12           O  
ATOM   3781  N   ARG A 473       2.112   3.880   2.365  1.00 96.44           N  
ATOM   3782  CA  ARG A 473       3.538   3.885   2.055  1.00 96.44           C  
ATOM   3783  C   ARG A 473       4.016   2.493   1.656  1.00 96.44           C  
ATOM   3784  CB  ARG A 473       4.346   4.395   3.250  1.00 96.44           C  
ATOM   3785  O   ARG A 473       3.796   1.523   2.385  1.00 96.44           O  
ATOM   3786  CG  ARG A 473       3.966   5.797   3.698  1.00 96.44           C  
ATOM   3787  CD  ARG A 473       4.543   6.128   5.067  1.00 96.44           C  
ATOM   3788  NE  ARG A 473       4.178   7.476   5.494  1.00 96.44           N  
ATOM   3789  NH1 ARG A 473       4.988   7.237   7.644  1.00 96.44           N  
ATOM   3790  NH2 ARG A 473       4.025   9.211   6.990  1.00 96.44           N  
ATOM   3791  CZ  ARG A 473       4.398   7.972   6.709  1.00 96.44           C  
ATOM   3792  N   LEU A 474       4.702   2.435   0.501  1.00 95.85           N  
ATOM   3793  CA  LEU A 474       5.206   1.157   0.009  1.00 95.85           C  
ATOM   3794  C   LEU A 474       6.532   1.340  -0.722  1.00 95.85           C  
ATOM   3795  CB  LEU A 474       4.183   0.500  -0.922  1.00 95.85           C  
ATOM   3796  O   LEU A 474       6.758   2.373  -1.357  1.00 95.85           O  
ATOM   3797  CG  LEU A 474       2.884   0.021  -0.272  1.00 95.85           C  
ATOM   3798  CD1 LEU A 474       1.854  -0.328  -1.341  1.00 95.85           C  
ATOM   3799  CD2 LEU A 474       3.149  -1.177   0.634  1.00 95.85           C  
ATOM   3800  N   GLN A 475       7.339   0.376  -0.553  1.00 97.29           N  
ATOM   3801  CA  GLN A 475       8.635   0.374  -1.223  1.00 97.29           C  
ATOM   3802  C   GLN A 475       8.739  -0.780  -2.216  1.00 97.29           C  
ATOM   3803  CB  GLN A 475       9.769   0.291  -0.201  1.00 97.29           C  
ATOM   3804  O   GLN A 475       8.260  -1.883  -1.946  1.00 97.29           O  
ATOM   3805  CG  GLN A 475      11.159   0.263  -0.824  1.00 97.29           C  
ATOM   3806  CD  GLN A 475      12.264   0.455   0.198  1.00 97.29           C  
ATOM   3807  NE2 GLN A 475      13.005  -0.612   0.477  1.00 97.29           N  
ATOM   3808  OE1 GLN A 475      12.451   1.553   0.730  1.00 97.29           O  
ATOM   3809  N   VAL A 476       9.317  -0.500  -3.353  1.00 96.34           N  
ATOM   3810  CA  VAL A 476       9.512  -1.494  -4.404  1.00 96.34           C  
ATOM   3811  C   VAL A 476      10.991  -1.861  -4.499  1.00 96.34           C  
ATOM   3812  CB  VAL A 476       9.000  -0.984  -5.770  1.00 96.34           C  
ATOM   3813  O   VAL A 476      11.852  -0.982  -4.574  1.00 96.34           O  
ATOM   3814  CG1 VAL A 476       9.185  -2.051  -6.848  1.00 96.34           C  
ATOM   3815  CG2 VAL A 476       7.533  -0.571  -5.669  1.00 96.34           C  
ATOM   3816  N   ASN A 477      11.190  -3.170  -4.484  1.00 96.67           N  
ATOM   3817  CA  ASN A 477      12.557  -3.678  -4.507  1.00 96.67           C  
ATOM   3818  C   ASN A 477      12.764  -4.681  -5.639  1.00 96.67           C  
ATOM   3819  CB  ASN A 477      12.916  -4.315  -3.162  1.00 96.67           C  
ATOM   3820  O   ASN A 477      11.829  -5.379  -6.034  1.00 96.67           O  
ATOM   3821  CG  ASN A 477      12.620  -3.404  -1.987  1.00 96.67           C  
ATOM   3822  ND2 ASN A 477      11.513  -3.662  -1.301  1.00 96.67           N  
ATOM   3823  OD1 ASN A 477      13.379  -2.475  -1.699  1.00 96.67           O  
ATOM   3824  N   MET A 478      13.974  -4.735  -6.100  1.00 94.55           N  
ATOM   3825  CA  MET A 478      14.285  -5.633  -7.208  1.00 94.55           C  
ATOM   3826  C   MET A 478      15.436  -6.566  -6.846  1.00 94.55           C  
ATOM   3827  CB  MET A 478      14.634  -4.836  -8.466  1.00 94.55           C  
ATOM   3828  O   MET A 478      16.515  -6.109  -6.466  1.00 94.55           O  
ATOM   3829  CG  MET A 478      14.829  -5.698  -9.703  1.00 94.55           C  
ATOM   3830  SD  MET A 478      14.988  -4.701 -11.236  1.00 94.55           S  
ATOM   3831  CE  MET A 478      15.042  -6.026 -12.475  1.00 94.55           C  
ATOM   3832  N   PRO A 479      15.207  -7.855  -7.038  1.00 94.20           N  
ATOM   3833  CA  PRO A 479      16.306  -8.798  -6.816  1.00 94.20           C  
ATOM   3834  C   PRO A 479      17.328  -8.791  -7.950  1.00 94.20           C  
ATOM   3835  CB  PRO A 479      15.597 -10.152  -6.729  1.00 94.20           C  
ATOM   3836  O   PRO A 479      16.952  -8.808  -9.125  1.00 94.20           O  
ATOM   3837  CG  PRO A 479      14.349  -9.982  -7.534  1.00 94.20           C  
ATOM   3838  CD  PRO A 479      13.917  -8.547  -7.447  1.00 94.20           C  
ATOM   3839  N   VAL A 480      18.520  -8.726  -7.561  1.00 93.28           N  
ATOM   3840  CA  VAL A 480      19.638  -8.841  -8.492  1.00 93.28           C  
ATOM   3841  C   VAL A 480      20.414 -10.125  -8.211  1.00 93.28           C  
ATOM   3842  CB  VAL A 480      20.579  -7.618  -8.401  1.00 93.28           C  
ATOM   3843  O   VAL A 480      20.728 -10.429  -7.057  1.00 93.28           O  
ATOM   3844  CG1 VAL A 480      21.771  -7.784  -9.342  1.00 93.28           C  
ATOM   3845  CG2 VAL A 480      19.817  -6.334  -8.721  1.00 93.28           C  
ATOM   3846  N   ILE A 481      20.704 -10.860  -9.348  1.00 90.99           N  
ATOM   3847  CA  ILE A 481      21.261 -12.191  -9.133  1.00 90.99           C  
ATOM   3848  C   ILE A 481      22.566 -12.336  -9.912  1.00 90.99           C  
ATOM   3849  CB  ILE A 481      20.263 -13.296  -9.547  1.00 90.99           C  
ATOM   3850  O   ILE A 481      22.739 -11.720 -10.966  1.00 90.99           O  
ATOM   3851  CG1 ILE A 481      19.859 -13.126 -11.016  1.00 90.99           C  
ATOM   3852  CG2 ILE A 481      19.033 -13.282  -8.636  1.00 90.99           C  
ATOM   3853  CD1 ILE A 481      18.976 -14.246 -11.549  1.00 90.99           C  
ATOM   3854  N   ARG A 482      23.374 -13.166  -9.255  1.00 91.54           N  
ATOM   3855  CA  ARG A 482      24.604 -13.595  -9.914  1.00 91.54           C  
ATOM   3856  C   ARG A 482      24.339 -14.760 -10.862  1.00 91.54           C  
ATOM   3857  CB  ARG A 482      25.659 -13.991  -8.879  1.00 91.54           C  
ATOM   3858  O   ARG A 482      23.713 -15.750 -10.478  1.00 91.54           O  
ATOM   3859  CG  ARG A 482      26.976 -14.448  -9.486  1.00 91.54           C  
ATOM   3860  CD  ARG A 482      27.938 -14.963  -8.425  1.00 91.54           C  
ATOM   3861  NE  ARG A 482      28.397 -13.890  -7.547  1.00 91.54           N  
ATOM   3862  NH1 ARG A 482      29.635 -15.268  -6.167  1.00 91.54           N  
ATOM   3863  NH2 ARG A 482      29.548 -13.013  -5.764  1.00 91.54           N  
ATOM   3864  CZ  ARG A 482      29.192 -14.059  -6.494  1.00 91.54           C  
ATOM   3865  N   SER A 483      24.802 -14.506 -12.184  1.00 88.96           N  
ATOM   3866  CA  SER A 483      24.670 -15.572 -13.171  1.00 88.96           C  
ATOM   3867  C   SER A 483      25.971 -15.780 -13.939  1.00 88.96           C  
ATOM   3868  CB  SER A 483      23.536 -15.259 -14.149  1.00 88.96           C  
ATOM   3869  O   SER A 483      26.438 -14.876 -14.636  1.00 88.96           O  
ATOM   3870  OG  SER A 483      23.469 -16.239 -15.171  1.00 88.96           O  
ATOM   3871  N   HIS A 484      26.443 -17.035 -13.930  1.00 86.59           N  
ATOM   3872  CA  HIS A 484      27.702 -17.353 -14.595  1.00 86.59           C  
ATOM   3873  C   HIS A 484      27.515 -17.466 -16.104  1.00 86.59           C  
ATOM   3874  CB  HIS A 484      28.288 -18.652 -14.040  1.00 86.59           C  
ATOM   3875  O   HIS A 484      28.471 -17.308 -16.866  1.00 86.59           O  
ATOM   3876  CG  HIS A 484      28.714 -18.556 -12.609  1.00 86.59           C  
ATOM   3877  CD2 HIS A 484      28.174 -19.079 -11.483  1.00 86.59           C  
ATOM   3878  ND1 HIS A 484      29.825 -17.845 -12.210  1.00 86.59           N  
ATOM   3879  CE1 HIS A 484      29.950 -17.937 -10.897  1.00 86.59           C  
ATOM   3880  NE2 HIS A 484      28.961 -18.680 -10.432  1.00 86.59           N  
ATOM   3881  N   ASP A 485      26.259 -17.576 -16.501  1.00 86.36           N  
ATOM   3882  CA  ASP A 485      25.961 -17.758 -17.919  1.00 86.36           C  
ATOM   3883  C   ASP A 485      25.920 -16.417 -18.648  1.00 86.36           C  
ATOM   3884  CB  ASP A 485      24.632 -18.495 -18.098  1.00 86.36           C  
ATOM   3885  O   ASP A 485      26.146 -16.356 -19.858  1.00 86.36           O  
ATOM   3886  CG  ASP A 485      24.671 -19.922 -17.580  1.00 86.36           C  
ATOM   3887  OD1 ASP A 485      25.698 -20.611 -17.766  1.00 86.36           O  
ATOM   3888  OD2 ASP A 485      23.665 -20.364 -16.984  1.00 86.36           O  
ATOM   3889  N   VAL A 486      25.700 -15.395 -17.903  1.00 86.69           N  
ATOM   3890  CA  VAL A 486      25.554 -14.066 -18.487  1.00 86.69           C  
ATOM   3891  C   VAL A 486      26.721 -13.181 -18.057  1.00 86.69           C  
ATOM   3892  CB  VAL A 486      24.213 -13.413 -18.083  1.00 86.69           C  
ATOM   3893  O   VAL A 486      26.855 -12.848 -16.877  1.00 86.69           O  
ATOM   3894  CG1 VAL A 486      24.055 -12.047 -18.749  1.00 86.69           C  
ATOM   3895  CG2 VAL A 486      23.044 -14.327 -18.448  1.00 86.69           C  
ATOM   3896  N   PRO A 487      27.575 -12.840 -19.009  1.00 87.81           N  
ATOM   3897  CA  PRO A 487      28.782 -12.062 -18.723  1.00 87.81           C  
ATOM   3898  C   PRO A 487      28.489 -10.785 -17.939  1.00 87.81           C  
ATOM   3899  CB  PRO A 487      29.328 -11.734 -20.115  1.00 87.81           C  
ATOM   3900  O   PRO A 487      29.234 -10.436 -17.019  1.00 87.81           O  
ATOM   3901  CG  PRO A 487      28.887 -12.873 -20.976  1.00 87.81           C  
ATOM   3902  CD  PRO A 487      27.529 -13.321 -20.517  1.00 87.81           C  
ATOM   3903  N   SER A 488      27.451 -10.132 -18.184  1.00 85.24           N  
ATOM   3904  CA  SER A 488      27.154  -8.850 -17.555  1.00 85.24           C  
ATOM   3905  C   SER A 488      26.736  -9.031 -16.100  1.00 85.24           C  
ATOM   3906  CB  SER A 488      26.053  -8.118 -18.323  1.00 85.24           C  
ATOM   3907  O   SER A 488      26.810  -8.091 -15.305  1.00 85.24           O  
ATOM   3908  OG  SER A 488      24.873  -8.901 -18.379  1.00 85.24           O  
ATOM   3909  N   SER A 489      26.330 -10.205 -15.688  1.00 89.08           N  
ATOM   3910  CA  SER A 489      25.863 -10.448 -14.327  1.00 89.08           C  
ATOM   3911  C   SER A 489      26.747 -11.463 -13.612  1.00 89.08           C  
ATOM   3912  CB  SER A 489      24.414 -10.938 -14.337  1.00 89.08           C  
ATOM   3913  O   SER A 489      26.389 -11.962 -12.543  1.00 89.08           O  
ATOM   3914  OG  SER A 489      24.308 -12.180 -15.011  1.00 89.08           O  
ATOM   3915  N   GLN A 490      27.856 -11.792 -14.176  1.00 90.42           N  
ATOM   3916  CA  GLN A 490      28.732 -12.843 -13.668  1.00 90.42           C  
ATOM   3917  C   GLN A 490      29.259 -12.495 -12.279  1.00 90.42           C  
ATOM   3918  CB  GLN A 490      29.898 -13.082 -14.628  1.00 90.42           C  
ATOM   3919  O   GLN A 490      29.414 -13.376 -11.430  1.00 90.42           O  
ATOM   3920  CG  GLN A 490      30.754 -14.288 -14.267  1.00 90.42           C  
ATOM   3921  CD  GLN A 490      31.826 -14.578 -15.302  1.00 90.42           C  
ATOM   3922  NE2 GLN A 490      32.513 -15.704 -15.145  1.00 90.42           N  
ATOM   3923  OE1 GLN A 490      32.034 -13.795 -16.235  1.00 90.42           O  
ATOM   3924  N   ASN A 491      29.481 -11.250 -12.054  1.00 93.39           N  
ATOM   3925  CA  ASN A 491      30.106 -10.818 -10.809  1.00 93.39           C  
ATOM   3926  C   ASN A 491      29.124 -10.058  -9.922  1.00 93.39           C  
ATOM   3927  CB  ASN A 491      31.337  -9.956 -11.097  1.00 93.39           C  
ATOM   3928  O   ASN A 491      29.521  -9.456  -8.923  1.00 93.39           O  
ATOM   3929  CG  ASN A 491      32.458 -10.739 -11.752  1.00 93.39           C  
ATOM   3930  ND2 ASN A 491      33.117 -10.127 -12.728  1.00 93.39           N  
ATOM   3931  OD1 ASN A 491      32.728 -11.886 -11.384  1.00 93.39           O  
ATOM   3932  N   MET A 492      27.923 -10.053 -10.306  1.00 93.32           N  
ATOM   3933  CA  MET A 492      26.903  -9.349  -9.534  1.00 93.32           C  
ATOM   3934  C   MET A 492      26.666 -10.035  -8.192  1.00 93.32           C  
ATOM   3935  CB  MET A 492      25.593  -9.270 -10.319  1.00 93.32           C  
ATOM   3936  O   MET A 492      26.789 -11.256  -8.085  1.00 93.32           O  
ATOM   3937  CG  MET A 492      25.630  -8.284 -11.475  1.00 93.32           C  
ATOM   3938  SD  MET A 492      25.713  -6.540 -10.910  1.00 93.32           S  
ATOM   3939  CE  MET A 492      24.093  -6.387 -10.107  1.00 93.32           C  
ATOM   3940  N   PRO A 493      26.313  -9.233  -7.174  1.00 94.89           N  
ATOM   3941  CA  PRO A 493      25.919  -9.859  -5.910  1.00 94.89           C  
ATOM   3942  C   PRO A 493      24.464 -10.322  -5.910  1.00 94.89           C  
ATOM   3943  CB  PRO A 493      26.137  -8.745  -4.882  1.00 94.89           C  
ATOM   3944  O   PRO A 493      23.665  -9.861  -6.730  1.00 94.89           O  
ATOM   3945  CG  PRO A 493      25.867  -7.479  -5.628  1.00 94.89           C  
ATOM   3946  CD  PRO A 493      26.379  -7.633  -7.032  1.00 94.89           C  
ATOM   3947  N   ASN A 494      24.189 -11.334  -5.058  1.00 94.79           N  
ATOM   3948  CA  ASN A 494      22.798 -11.674  -4.776  1.00 94.79           C  
ATOM   3949  C   ASN A 494      22.199 -10.753  -3.717  1.00 94.79           C  
ATOM   3950  CB  ASN A 494      22.682 -13.135  -4.337  1.00 94.79           C  
ATOM   3951  O   ASN A 494      22.401 -10.964  -2.519  1.00 94.79           O  
ATOM   3952  CG  ASN A 494      23.181 -14.103  -5.391  1.00 94.79           C  
ATOM   3953  ND2 ASN A 494      23.905 -15.129  -4.959  1.00 94.79           N  
ATOM   3954  OD1 ASN A 494      22.920 -13.930  -6.584  1.00 94.79           O  
ATOM   3955  N   VAL A 495      21.535  -9.688  -4.197  1.00 95.58           N  
ATOM   3956  CA  VAL A 495      21.051  -8.685  -3.254  1.00 95.58           C  
ATOM   3957  C   VAL A 495      19.724  -8.111  -3.746  1.00 95.58           C  
ATOM   3958  CB  VAL A 495      22.081  -7.550  -3.055  1.00 95.58           C  
ATOM   3959  O   VAL A 495      19.433  -8.143  -4.944  1.00 95.58           O  
ATOM   3960  CG1 VAL A 495      22.284  -6.771  -4.353  1.00 95.58           C  
ATOM   3961  CG2 VAL A 495      21.634  -6.616  -1.932  1.00 95.58           C  
ATOM   3962  N   MET A 496      18.948  -7.645  -2.808  1.00 95.67           N  
ATOM   3963  CA  MET A 496      17.721  -6.919  -3.125  1.00 95.67           C  
ATOM   3964  C   MET A 496      17.954  -5.413  -3.085  1.00 95.67           C  
ATOM   3965  CB  MET A 496      16.603  -7.302  -2.154  1.00 95.67           C  
ATOM   3966  O   MET A 496      18.231  -4.851  -2.024  1.00 95.67           O  
ATOM   3967  CG  MET A 496      16.123  -8.736  -2.305  1.00 95.67           C  
ATOM   3968  SD  MET A 496      14.498  -9.023  -1.502  1.00 95.67           S  
ATOM   3969  CE  MET A 496      14.233 -10.766  -1.931  1.00 95.67           C  
ATOM   3970  N   ILE A 497      17.780  -4.812  -4.274  1.00 96.84           N  
ATOM   3971  CA  ILE A 497      18.072  -3.385  -4.358  1.00 96.84           C  
ATOM   3972  C   ILE A 497      16.767  -2.594  -4.403  1.00 96.84           C  
ATOM   3973  CB  ILE A 497      18.939  -3.058  -5.595  1.00 96.84           C  
ATOM   3974  O   ILE A 497      15.938  -2.800  -5.293  1.00 96.84           O  
ATOM   3975  CG1 ILE A 497      20.242  -3.865  -5.562  1.00 96.84           C  
ATOM   3976  CG2 ILE A 497      19.228  -1.556  -5.670  1.00 96.84           C  
ATOM   3977  CD1 ILE A 497      21.154  -3.618  -6.755  1.00 96.84           C  
ATOM   3978  N   PRO A 498      16.537  -1.663  -3.444  1.00 97.26           N  
ATOM   3979  CA  PRO A 498      15.353  -0.802  -3.494  1.00 97.26           C  
ATOM   3980  C   PRO A 498      15.369   0.155  -4.684  1.00 97.26           C  
ATOM   3981  CB  PRO A 498      15.421  -0.032  -2.173  1.00 97.26           C  
ATOM   3982  O   PRO A 498      16.416   0.717  -5.015  1.00 97.26           O  
ATOM   3983  CG  PRO A 498      16.369  -0.815  -1.322  1.00 97.26           C  
ATOM   3984  CD  PRO A 498      17.342  -1.523  -2.220  1.00 97.26           C  
ATOM   3985  N   LEU A 499      14.218   0.339  -5.308  1.00 96.60           N  
ATOM   3986  CA  LEU A 499      14.093   1.219  -6.465  1.00 96.60           C  
ATOM   3987  C   LEU A 499      13.521   2.573  -6.058  1.00 96.60           C  
ATOM   3988  CB  LEU A 499      13.204   0.576  -7.533  1.00 96.60           C  
ATOM   3989  O   LEU A 499      14.160   3.608  -6.262  1.00 96.60           O  
ATOM   3990  CG  LEU A 499      13.657  -0.785  -8.063  1.00 96.60           C  
ATOM   3991  CD1 LEU A 499      12.634  -1.337  -9.050  1.00 96.60           C  
ATOM   3992  CD2 LEU A 499      15.032  -0.675  -8.715  1.00 96.60           C  
ATOM   3993  N   PHE A 500      12.390   2.574  -5.394  1.00 97.22           N  
ATOM   3994  CA  PHE A 500      11.717   3.766  -4.893  1.00 97.22           C  
ATOM   3995  C   PHE A 500      10.646   3.396  -3.874  1.00 97.22           C  
ATOM   3996  CB  PHE A 500      11.093   4.559  -6.046  1.00 97.22           C  
ATOM   3997  O   PHE A 500      10.227   2.239  -3.799  1.00 97.22           O  
ATOM   3998  CG  PHE A 500      10.090   3.775  -6.848  1.00 97.22           C  
ATOM   3999  CD1 PHE A 500      10.470   3.119  -8.013  1.00 97.22           C  
ATOM   4000  CD2 PHE A 500       8.766   3.693  -6.437  1.00 97.22           C  
ATOM   4001  CE1 PHE A 500       9.544   2.393  -8.758  1.00 97.22           C  
ATOM   4002  CE2 PHE A 500       7.835   2.969  -7.176  1.00 97.22           C  
ATOM   4003  CZ  PHE A 500       8.225   2.320  -8.336  1.00 97.22           C  
ATOM   4004  N   TRP A 501      10.378   4.323  -3.007  1.00 97.53           N  
ATOM   4005  CA  TRP A 501       9.198   4.121  -2.173  1.00 97.53           C  
ATOM   4006  C   TRP A 501       8.205   5.265  -2.349  1.00 97.53           C  
ATOM   4007  CB  TRP A 501       9.595   3.995  -0.700  1.00 97.53           C  
ATOM   4008  O   TRP A 501       8.577   6.357  -2.786  1.00 97.53           O  
ATOM   4009  CG  TRP A 501      10.185   5.245  -0.119  1.00 97.53           C  
ATOM   4010  CD1 TRP A 501      11.490   5.648  -0.184  1.00 97.53           C  
ATOM   4011  CD2 TRP A 501       9.490   6.254   0.620  1.00 97.53           C  
ATOM   4012  CE2 TRP A 501      10.437   7.241   0.972  1.00 97.53           C  
ATOM   4013  CE3 TRP A 501       8.157   6.420   1.017  1.00 97.53           C  
ATOM   4014  NE1 TRP A 501      11.648   6.848   0.471  1.00 97.53           N  
ATOM   4015  CH2 TRP A 501       8.780   8.517   2.081  1.00 97.53           C  
ATOM   4016  CZ2 TRP A 501      10.091   8.380   1.705  1.00 97.53           C  
ATOM   4017  CZ3 TRP A 501       7.815   7.554   1.746  1.00 97.53           C  
ATOM   4018  N   GLN A 502       6.968   4.901  -2.151  1.00 96.32           N  
ATOM   4019  CA  GLN A 502       5.885   5.837  -2.432  1.00 96.32           C  
ATOM   4020  C   GLN A 502       5.114   6.185  -1.162  1.00 96.32           C  
ATOM   4021  CB  GLN A 502       4.933   5.258  -3.481  1.00 96.32           C  
ATOM   4022  O   GLN A 502       4.911   5.328  -0.299  1.00 96.32           O  
ATOM   4023  CG  GLN A 502       3.655   6.066  -3.665  1.00 96.32           C  
ATOM   4024  CD  GLN A 502       2.644   5.369  -4.555  1.00 96.32           C  
ATOM   4025  NE2 GLN A 502       1.391   5.806  -4.483  1.00 96.32           N  
ATOM   4026  OE1 GLN A 502       2.986   4.447  -5.302  1.00 96.32           O  
ATOM   4027  N   ASP A 503       4.726   7.519  -1.110  1.00 96.58           N  
ATOM   4028  CA  ASP A 503       3.874   8.050  -0.051  1.00 96.58           C  
ATOM   4029  C   ASP A 503       2.612   8.686  -0.628  1.00 96.58           C  
ATOM   4030  CB  ASP A 503       4.639   9.072   0.792  1.00 96.58           C  
ATOM   4031  O   ASP A 503       2.682   9.710  -1.310  1.00 96.58           O  
ATOM   4032  CG  ASP A 503       3.819   9.623   1.946  1.00 96.58           C  
ATOM   4033  OD1 ASP A 503       2.596   9.372   1.999  1.00 96.58           O  
ATOM   4034  OD2 ASP A 503       4.401  10.317   2.807  1.00 96.58           O  
ATOM   4035  N   THR A 504       1.515   8.009  -0.333  1.00 94.82           N  
ATOM   4036  CA  THR A 504       0.234   8.508  -0.819  1.00 94.82           C  
ATOM   4037  C   THR A 504      -0.679   8.882   0.346  1.00 94.82           C  
ATOM   4038  CB  THR A 504      -0.469   7.468  -1.711  1.00 94.82           C  
ATOM   4039  O   THR A 504      -1.042   8.027   1.156  1.00 94.82           O  
ATOM   4040  CG2 THR A 504      -1.762   8.028  -2.295  1.00 94.82           C  
ATOM   4041  OG1 THR A 504       0.406   7.098  -2.784  1.00 94.82           O  
ATOM   4042  N   SER A 505      -0.963  10.163   0.395  1.00 92.32           N  
ATOM   4043  CA  SER A 505      -1.860  10.654   1.435  1.00 92.32           C  
ATOM   4044  C   SER A 505      -2.941  11.557   0.851  1.00 92.32           C  
ATOM   4045  CB  SER A 505      -1.076  11.411   2.507  1.00 92.32           C  
ATOM   4046  O   SER A 505      -2.700  12.739   0.597  1.00 92.32           O  
ATOM   4047  OG  SER A 505      -0.083  10.581   3.085  1.00 92.32           O  
ATOM   4048  N   PRO A 506      -4.086  10.986   0.621  1.00 92.93           N  
ATOM   4049  CA  PRO A 506      -5.159  11.802   0.049  1.00 92.93           C  
ATOM   4050  C   PRO A 506      -5.592  12.939   0.972  1.00 92.93           C  
ATOM   4051  CB  PRO A 506      -6.297  10.798  -0.151  1.00 92.93           C  
ATOM   4052  O   PRO A 506      -5.686  12.750   2.188  1.00 92.93           O  
ATOM   4053  CG  PRO A 506      -5.639   9.458  -0.089  1.00 92.93           C  
ATOM   4054  CD  PRO A 506      -4.423   9.564   0.786  1.00 92.93           C  
ATOM   4055  N   LYS A 507      -5.731  14.097   0.411  1.00 92.83           N  
ATOM   4056  CA  LYS A 507      -6.261  15.251   1.131  1.00 92.83           C  
ATOM   4057  C   LYS A 507      -7.755  15.422   0.872  1.00 92.83           C  
ATOM   4058  CB  LYS A 507      -5.512  16.523   0.733  1.00 92.83           C  
ATOM   4059  O   LYS A 507      -8.162  15.772  -0.238  1.00 92.83           O  
ATOM   4060  CG  LYS A 507      -4.042  16.524   1.125  1.00 92.83           C  
ATOM   4061  CD  LYS A 507      -3.375  17.853   0.792  1.00 92.83           C  
ATOM   4062  CE  LYS A 507      -1.903  17.854   1.182  1.00 92.83           C  
ATOM   4063  NZ  LYS A 507      -1.238  19.144   0.831  1.00 92.83           N  
ATOM   4064  N   TYR A 508      -8.515  15.211   1.925  1.00 93.12           N  
ATOM   4065  CA  TYR A 508      -9.963  15.333   1.797  1.00 93.12           C  
ATOM   4066  C   TYR A 508     -10.393  16.794   1.837  1.00 93.12           C  
ATOM   4067  CB  TYR A 508     -10.668  14.551   2.910  1.00 93.12           C  
ATOM   4068  O   TYR A 508      -9.796  17.604   2.550  1.00 93.12           O  
ATOM   4069  CG  TYR A 508     -10.515  13.054   2.791  1.00 93.12           C  
ATOM   4070  CD1 TYR A 508     -11.405  12.302   2.027  1.00 93.12           C  
ATOM   4071  CD2 TYR A 508      -9.481  12.389   3.441  1.00 93.12           C  
ATOM   4072  CE1 TYR A 508     -11.269  10.922   1.916  1.00 93.12           C  
ATOM   4073  CE2 TYR A 508      -9.336  11.010   3.337  1.00 93.12           C  
ATOM   4074  OH  TYR A 508     -10.093   8.920   2.467  1.00 93.12           O  
ATOM   4075  CZ  TYR A 508     -10.232  10.286   2.573  1.00 93.12           C  
ATOM   4076  N   HIS A 509     -11.334  17.117   1.016  1.00 94.40           N  
ATOM   4077  CA  HIS A 509     -11.880  18.469   0.997  1.00 94.40           C  
ATOM   4078  C   HIS A 509     -12.614  18.785   2.296  1.00 94.40           C  
ATOM   4079  CB  HIS A 509     -12.821  18.650  -0.195  1.00 94.40           C  
ATOM   4080  O   HIS A 509     -13.136  17.883   2.955  1.00 94.40           O  
ATOM   4081  CG  HIS A 509     -12.122  18.644  -1.517  1.00 94.40           C  
ATOM   4082  CD2 HIS A 509     -10.808  18.552  -1.828  1.00 94.40           C  
ATOM   4083  ND1 HIS A 509     -12.796  18.743  -2.716  1.00 94.40           N  
ATOM   4084  CE1 HIS A 509     -11.923  18.712  -3.709  1.00 94.40           C  
ATOM   4085  NE2 HIS A 509     -10.710  18.597  -3.197  1.00 94.40           N  
ATOM   4086  N   GLN A 510     -12.645  20.007   2.664  1.00 94.82           N  
ATOM   4087  CA  GLN A 510     -13.206  20.477   3.927  1.00 94.82           C  
ATOM   4088  C   GLN A 510     -14.680  20.099   4.048  1.00 94.82           C  
ATOM   4089  CB  GLN A 510     -13.041  21.992   4.058  1.00 94.82           C  
ATOM   4090  O   GLN A 510     -15.162  19.802   5.143  1.00 94.82           O  
ATOM   4091  CG  GLN A 510     -13.354  22.527   5.448  1.00 94.82           C  
ATOM   4092  CD  GLN A 510     -12.447  21.949   6.518  1.00 94.82           C  
ATOM   4093  NE2 GLN A 510     -12.980  21.787   7.724  1.00 94.82           N  
ATOM   4094  OE1 GLN A 510     -11.276  21.650   6.262  1.00 94.82           O  
ATOM   4095  N   PHE A 511     -15.322  20.121   3.012  1.00 93.49           N  
ATOM   4096  CA  PHE A 511     -16.743  19.795   3.000  1.00 93.49           C  
ATOM   4097  C   PHE A 511     -16.989  18.423   3.615  1.00 93.49           C  
ATOM   4098  CB  PHE A 511     -17.294  19.837   1.571  1.00 93.49           C  
ATOM   4099  O   PHE A 511     -17.963  18.230   4.346  1.00 93.49           O  
ATOM   4100  CG  PHE A 511     -18.676  19.257   1.436  1.00 93.49           C  
ATOM   4101  CD1 PHE A 511     -18.857  17.949   1.002  1.00 93.49           C  
ATOM   4102  CD2 PHE A 511     -19.795  20.019   1.744  1.00 93.49           C  
ATOM   4103  CE1 PHE A 511     -20.135  17.410   0.876  1.00 93.49           C  
ATOM   4104  CE2 PHE A 511     -21.075  19.487   1.621  1.00 93.49           C  
ATOM   4105  CZ  PHE A 511     -21.243  18.183   1.186  1.00 93.49           C  
ATOM   4106  N   ILE A 512     -16.175  17.395   3.362  1.00 93.52           N  
ATOM   4107  CA  ILE A 512     -16.303  16.045   3.899  1.00 93.52           C  
ATOM   4108  C   ILE A 512     -16.190  16.082   5.421  1.00 93.52           C  
ATOM   4109  CB  ILE A 512     -15.235  15.098   3.306  1.00 93.52           C  
ATOM   4110  O   ILE A 512     -17.004  15.480   6.125  1.00 93.52           O  
ATOM   4111  CG1 ILE A 512     -15.416  14.973   1.789  1.00 93.52           C  
ATOM   4112  CG2 ILE A 512     -15.299  13.724   3.980  1.00 93.52           C  
ATOM   4113  CD1 ILE A 512     -16.726  14.319   1.373  1.00 93.52           C  
ATOM   4114  N   PHE A 513     -15.246  16.854   5.892  1.00 95.84           N  
ATOM   4115  CA  PHE A 513     -15.054  16.976   7.332  1.00 95.84           C  
ATOM   4116  C   PHE A 513     -16.270  17.620   7.988  1.00 95.84           C  
ATOM   4117  CB  PHE A 513     -13.796  17.795   7.640  1.00 95.84           C  
ATOM   4118  O   PHE A 513     -16.713  17.181   9.051  1.00 95.84           O  
ATOM   4119  CG  PHE A 513     -12.514  17.106   7.256  1.00 95.84           C  
ATOM   4120  CD1 PHE A 513     -12.139  15.915   7.866  1.00 95.84           C  
ATOM   4121  CD2 PHE A 513     -11.684  17.650   6.285  1.00 95.84           C  
ATOM   4122  CE1 PHE A 513     -10.953  15.276   7.513  1.00 95.84           C  
ATOM   4123  CE2 PHE A 513     -10.497  17.017   5.927  1.00 95.84           C  
ATOM   4124  CZ  PHE A 513     -10.133  15.830   6.543  1.00 95.84           C  
ATOM   4125  N   ASN A 514     -16.794  18.649   7.421  1.00 96.41           N  
ATOM   4126  CA  ASN A 514     -17.965  19.350   7.937  1.00 96.41           C  
ATOM   4127  C   ASN A 514     -19.176  18.427   8.031  1.00 96.41           C  
ATOM   4128  CB  ASN A 514     -18.290  20.566   7.066  1.00 96.41           C  
ATOM   4129  O   ASN A 514     -19.901  18.446   9.028  1.00 96.41           O  
ATOM   4130  CG  ASN A 514     -17.244  21.658   7.173  1.00 96.41           C  
ATOM   4131  ND2 ASN A 514     -17.254  22.584   6.222  1.00 96.41           N  
ATOM   4132  OD1 ASN A 514     -16.433  21.668   8.103  1.00 96.41           O  
ATOM   4133  N   GLU A 515     -19.311  17.645   7.019  1.00 93.93           N  
ATOM   4134  CA  GLU A 515     -20.442  16.723   6.984  1.00 93.93           C  
ATOM   4135  C   GLU A 515     -20.312  15.649   8.061  1.00 93.93           C  
ATOM   4136  CB  GLU A 515     -20.563  16.071   5.604  1.00 93.93           C  
ATOM   4137  O   GLU A 515     -21.280  15.346   8.762  1.00 93.93           O  
ATOM   4138  CG  GLU A 515     -21.129  16.995   4.536  1.00 93.93           C  
ATOM   4139  CD  GLU A 515     -21.595  16.257   3.291  1.00 93.93           C  
ATOM   4140  OE1 GLU A 515     -22.497  16.765   2.586  1.00 93.93           O  
ATOM   4141  OE2 GLU A 515     -21.055  15.162   3.018  1.00 93.93           O  
ATOM   4142  N   VAL A 516     -19.184  15.097   8.175  1.00 95.75           N  
ATOM   4143  CA  VAL A 516     -18.942  14.051   9.162  1.00 95.75           C  
ATOM   4144  C   VAL A 516     -19.043  14.635  10.570  1.00 95.75           C  
ATOM   4145  CB  VAL A 516     -17.562  13.387   8.959  1.00 95.75           C  
ATOM   4146  O   VAL A 516     -19.649  14.030  11.457  1.00 95.75           O  
ATOM   4147  CG1 VAL A 516     -17.264  12.403  10.089  1.00 95.75           C  
ATOM   4148  CG2 VAL A 516     -17.503  12.683   7.604  1.00 95.75           C  
ATOM   4149  N   TRP A 517     -18.449  15.778  10.765  1.00 97.36           N  
ATOM   4150  CA  TRP A 517     -18.511  16.450  12.060  1.00 97.36           C  
ATOM   4151  C   TRP A 517     -19.956  16.726  12.461  1.00 97.36           C  
ATOM   4152  CB  TRP A 517     -17.718  17.759  12.025  1.00 97.36           C  
ATOM   4153  O   TRP A 517     -20.350  16.468  13.601  1.00 97.36           O  
ATOM   4154  CG  TRP A 517     -17.684  18.486  13.336  1.00 97.36           C  
ATOM   4155  CD1 TRP A 517     -16.818  18.277  14.372  1.00 97.36           C  
ATOM   4156  CD2 TRP A 517     -18.562  19.537  13.752  1.00 97.36           C  
ATOM   4157  CE2 TRP A 517     -18.168  19.919  15.053  1.00 97.36           C  
ATOM   4158  CE3 TRP A 517     -19.643  20.194  13.150  1.00 97.36           C  
ATOM   4159  NE1 TRP A 517     -17.103  19.136  15.408  1.00 97.36           N  
ATOM   4160  CH2 TRP A 517     -19.873  21.557  15.151  1.00 97.36           C  
ATOM   4161  CZ2 TRP A 517     -18.819  20.931  15.764  1.00 97.36           C  
ATOM   4162  CZ3 TRP A 517     -20.289  21.201  13.858  1.00 97.36           C  
ATOM   4163  N   LEU A 518     -20.734  17.332  11.526  1.00 96.37           N  
ATOM   4164  CA  LEU A 518     -22.140  17.646  11.758  1.00 96.37           C  
ATOM   4165  C   LEU A 518     -22.926  16.389  12.116  1.00 96.37           C  
ATOM   4166  CB  LEU A 518     -22.752  18.310  10.522  1.00 96.37           C  
ATOM   4167  O   LEU A 518     -23.712  16.394  13.066  1.00 96.37           O  
ATOM   4168  CG  LEU A 518     -24.225  18.709  10.626  1.00 96.37           C  
ATOM   4169  CD1 LEU A 518     -24.396  19.847  11.628  1.00 96.37           C  
ATOM   4170  CD2 LEU A 518     -24.770  19.108   9.259  1.00 96.37           C  
ATOM   4171  N   GLY A 519     -22.683  15.352  11.460  1.00 95.32           N  
ATOM   4172  CA  GLY A 519     -23.474  14.139  11.594  1.00 95.32           C  
ATOM   4173  C   GLY A 519     -23.090  13.307  12.803  1.00 95.32           C  
ATOM   4174  O   GLY A 519     -23.957  12.765  13.491  1.00 95.32           O  
ATOM   4175  N   PHE A 520     -21.798  13.299  13.146  1.00 96.28           N  
ATOM   4176  CA  PHE A 520     -21.368  12.289  14.106  1.00 96.28           C  
ATOM   4177  C   PHE A 520     -20.811  12.942  15.365  1.00 96.28           C  
ATOM   4178  CB  PHE A 520     -20.316  11.367  13.483  1.00 96.28           C  
ATOM   4179  O   PHE A 520     -20.568  12.264  16.366  1.00 96.28           O  
ATOM   4180  CG  PHE A 520     -20.846  10.506  12.368  1.00 96.28           C  
ATOM   4181  CD1 PHE A 520     -21.698   9.442  12.638  1.00 96.28           C  
ATOM   4182  CD2 PHE A 520     -20.492  10.762  11.050  1.00 96.28           C  
ATOM   4183  CE1 PHE A 520     -22.191   8.644  11.607  1.00 96.28           C  
ATOM   4184  CE2 PHE A 520     -20.980   9.969  10.015  1.00 96.28           C  
ATOM   4185  CZ  PHE A 520     -21.829   8.910  10.296  1.00 96.28           C  
ATOM   4186  N   VAL A 521     -20.673  14.236  15.356  1.00 96.16           N  
ATOM   4187  CA  VAL A 521     -20.208  14.929  16.553  1.00 96.16           C  
ATOM   4188  C   VAL A 521     -21.293  15.881  17.053  1.00 96.16           C  
ATOM   4189  CB  VAL A 521     -18.899  15.706  16.287  1.00 96.16           C  
ATOM   4190  O   VAL A 521     -21.790  15.733  18.172  1.00 96.16           O  
ATOM   4191  CG1 VAL A 521     -18.469  16.481  17.531  1.00 96.16           C  
ATOM   4192  CG2 VAL A 521     -17.794  14.751  15.840  1.00 96.16           C  
ATOM   4193  N   LEU A 522     -21.754  16.809  16.238  1.00 96.52           N  
ATOM   4194  CA  LEU A 522     -22.662  17.883  16.625  1.00 96.52           C  
ATOM   4195  C   LEU A 522     -24.044  17.333  16.960  1.00 96.52           C  
ATOM   4196  CB  LEU A 522     -22.771  18.921  15.505  1.00 96.52           C  
ATOM   4197  O   LEU A 522     -24.606  17.652  18.010  1.00 96.52           O  
ATOM   4198  CG  LEU A 522     -23.725  20.091  15.755  1.00 96.52           C  
ATOM   4199  CD1 LEU A 522     -23.282  20.883  16.980  1.00 96.52           C  
ATOM   4200  CD2 LEU A 522     -23.799  20.992  14.527  1.00 96.52           C  
ATOM   4201  N   VAL A 523     -24.670  16.559  16.074  1.00 95.20           N  
ATOM   4202  CA  VAL A 523     -26.047  16.093  16.204  1.00 95.20           C  
ATOM   4203  C   VAL A 523     -26.201  15.285  17.490  1.00 95.20           C  
ATOM   4204  CB  VAL A 523     -26.476  15.244  14.986  1.00 95.20           C  
ATOM   4205  O   VAL A 523     -27.098  15.551  18.294  1.00 95.20           O  
ATOM   4206  CG1 VAL A 523     -27.780  14.503  15.277  1.00 95.20           C  
ATOM   4207  CG2 VAL A 523     -26.624  16.126  13.747  1.00 95.20           C  
ATOM   4208  N   PRO A 524     -25.308  14.260  17.729  1.00 94.16           N  
ATOM   4209  CA  PRO A 524     -25.445  13.499  18.974  1.00 94.16           C  
ATOM   4210  C   PRO A 524     -25.230  14.360  20.217  1.00 94.16           C  
ATOM   4211  CB  PRO A 524     -24.355  12.430  18.855  1.00 94.16           C  
ATOM   4212  O   PRO A 524     -25.929  14.187  21.219  1.00 94.16           O  
ATOM   4213  CG  PRO A 524     -24.142  12.264  17.385  1.00 94.16           C  
ATOM   4214  CD  PRO A 524     -24.351  13.594  16.719  1.00 94.16           C  
ATOM   4215  N   ARG A 525     -24.263  15.243  20.201  1.00 94.31           N  
ATOM   4216  CA  ARG A 525     -24.005  16.124  21.336  1.00 94.31           C  
ATOM   4217  C   ARG A 525     -25.198  17.035  21.604  1.00 94.31           C  
ATOM   4218  CB  ARG A 525     -22.749  16.962  21.091  1.00 94.31           C  
ATOM   4219  O   ARG A 525     -25.589  17.233  22.756  1.00 94.31           O  
ATOM   4220  CG  ARG A 525     -21.450  16.199  21.292  1.00 94.31           C  
ATOM   4221  CD  ARG A 525     -20.237  17.113  21.186  1.00 94.31           C  
ATOM   4222  NE  ARG A 525     -18.989  16.376  21.367  1.00 94.31           N  
ATOM   4223  NH1 ARG A 525     -17.618  18.164  20.860  1.00 94.31           N  
ATOM   4224  NH2 ARG A 525     -16.706  16.131  21.399  1.00 94.31           N  
ATOM   4225  CZ  ARG A 525     -17.774  16.892  21.208  1.00 94.31           C  
ATOM   4226  N   LEU A 526     -25.685  17.621  20.546  1.00 94.75           N  
ATOM   4227  CA  LEU A 526     -26.851  18.491  20.652  1.00 94.75           C  
ATOM   4228  C   LEU A 526     -28.046  17.731  21.217  1.00 94.75           C  
ATOM   4229  CB  LEU A 526     -27.206  19.080  19.284  1.00 94.75           C  
ATOM   4230  O   LEU A 526     -28.750  18.238  22.094  1.00 94.75           O  
ATOM   4231  CG  LEU A 526     -28.397  20.038  19.247  1.00 94.75           C  
ATOM   4232  CD1 LEU A 526     -28.104  21.280  20.082  1.00 94.75           C  
ATOM   4233  CD2 LEU A 526     -28.732  20.420  17.809  1.00 94.75           C  
ATOM   4234  N   MET A 527     -28.250  16.556  20.695  1.00 93.10           N  
ATOM   4235  CA  MET A 527     -29.364  15.736  21.164  1.00 93.10           C  
ATOM   4236  C   MET A 527     -29.196  15.381  22.638  1.00 93.10           C  
ATOM   4237  CB  MET A 527     -29.482  14.460  20.329  1.00 93.10           C  
ATOM   4238  O   MET A 527     -30.167  15.386  23.396  1.00 93.10           O  
ATOM   4239  CG  MET A 527     -30.074  14.685  18.947  1.00 93.10           C  
ATOM   4240  SD  MET A 527     -31.699  15.534  19.008  1.00 93.10           S  
ATOM   4241  CE  MET A 527     -32.685  14.279  19.871  1.00 93.10           C  
ATOM   4242  N   ARG A 528     -28.012  15.091  22.991  1.00 92.11           N  
ATOM   4243  CA  ARG A 528     -27.735  14.783  24.390  1.00 92.11           C  
ATOM   4244  C   ARG A 528     -28.034  15.982  25.284  1.00 92.11           C  
ATOM   4245  CB  ARG A 528     -26.278  14.349  24.567  1.00 92.11           C  
ATOM   4246  O   ARG A 528     -28.642  15.833  26.347  1.00 92.11           O  
ATOM   4247  CG  ARG A 528     -26.026  12.887  24.235  1.00 92.11           C  
ATOM   4248  CD  ARG A 528     -24.606  12.465  24.585  1.00 92.11           C  
ATOM   4249  NE  ARG A 528     -24.231  11.224  23.914  1.00 92.11           N  
ATOM   4250  NH1 ARG A 528     -21.985  11.381  24.429  1.00 92.11           N  
ATOM   4251  NH2 ARG A 528     -22.766   9.599  23.217  1.00 92.11           N  
ATOM   4252  CZ  ARG A 528     -22.995  10.737  23.855  1.00 92.11           C  
ATOM   4253  N   VAL A 529     -27.648  17.159  24.940  1.00 93.61           N  
ATOM   4254  CA  VAL A 529     -27.905  18.387  25.685  1.00 93.61           C  
ATOM   4255  C   VAL A 529     -29.410  18.619  25.795  1.00 93.61           C  
ATOM   4256  CB  VAL A 529     -27.225  19.606  25.022  1.00 93.61           C  
ATOM   4257  O   VAL A 529     -29.920  18.925  26.875  1.00 93.61           O  
ATOM   4258  CG1 VAL A 529     -27.679  20.905  25.685  1.00 93.61           C  
ATOM   4259  CG2 VAL A 529     -25.705  19.470  25.089  1.00 93.61           C  
ATOM   4260  N   LEU A 530     -30.093  18.503  24.705  1.00 92.43           N  
ATOM   4261  CA  LEU A 530     -31.537  18.710  24.669  1.00 92.43           C  
ATOM   4262  C   LEU A 530     -32.250  17.730  25.595  1.00 92.43           C  
ATOM   4263  CB  LEU A 530     -32.065  18.556  23.241  1.00 92.43           C  
ATOM   4264  O   LEU A 530     -33.220  18.094  26.263  1.00 92.43           O  
ATOM   4265  CG  LEU A 530     -31.716  19.680  22.264  1.00 92.43           C  
ATOM   4266  CD1 LEU A 530     -32.193  19.329  20.859  1.00 92.43           C  
ATOM   4267  CD2 LEU A 530     -32.323  21.000  22.727  1.00 92.43           C  
ATOM   4268  N   GLN A 531     -31.686  16.490  25.532  1.00 92.09           N  
ATOM   4269  CA  GLN A 531     -32.269  15.465  26.392  1.00 92.09           C  
ATOM   4270  C   GLN A 531     -32.107  15.827  27.866  1.00 92.09           C  
ATOM   4271  CB  GLN A 531     -31.631  14.103  26.113  1.00 92.09           C  
ATOM   4272  O   GLN A 531     -33.053  15.709  28.647  1.00 92.09           O  
ATOM   4273  CG  GLN A 531     -32.015  13.510  24.764  1.00 92.09           C  
ATOM   4274  CD  GLN A 531     -31.156  12.320  24.380  1.00 92.09           C  
ATOM   4275  NE2 GLN A 531     -31.576  11.593  23.350  1.00 92.09           N  
ATOM   4276  OE1 GLN A 531     -30.122  12.058  25.002  1.00 92.09           O  
ATOM   4277  N   PHE A 532     -30.990  16.351  28.267  1.00 92.76           N  
ATOM   4278  CA  PHE A 532     -30.716  16.738  29.646  1.00 92.76           C  
ATOM   4279  C   PHE A 532     -31.511  17.981  30.027  1.00 92.76           C  
ATOM   4280  CB  PHE A 532     -29.218  16.991  29.847  1.00 92.76           C  
ATOM   4281  O   PHE A 532     -32.030  18.074  31.142  1.00 92.76           O  
ATOM   4282  CG  PHE A 532     -28.410  15.735  30.032  1.00 92.76           C  
ATOM   4283  CD1 PHE A 532     -28.544  14.969  31.183  1.00 92.76           C  
ATOM   4284  CD2 PHE A 532     -27.516  15.321  29.053  1.00 92.76           C  
ATOM   4285  CE1 PHE A 532     -27.797  13.806  31.357  1.00 92.76           C  
ATOM   4286  CE2 PHE A 532     -26.766  14.160  29.219  1.00 92.76           C  
ATOM   4287  CZ  PHE A 532     -26.907  13.404  30.372  1.00 92.76           C  
ATOM   4288  N   VAL A 533     -31.576  18.926  29.148  1.00 93.72           N  
ATOM   4289  CA  VAL A 533     -32.319  20.158  29.388  1.00 93.72           C  
ATOM   4290  C   VAL A 533     -33.797  19.837  29.601  1.00 93.72           C  
ATOM   4291  CB  VAL A 533     -32.154  21.158  28.222  1.00 93.72           C  
ATOM   4292  O   VAL A 533     -34.427  20.362  30.522  1.00 93.72           O  
ATOM   4293  CG1 VAL A 533     -33.136  22.319  28.362  1.00 93.72           C  
ATOM   4294  CG2 VAL A 533     -30.717  21.673  28.162  1.00 93.72           C  
ATOM   4295  N   ALA A 534     -34.334  18.947  28.742  1.00 92.70           N  
ATOM   4296  CA  ALA A 534     -35.733  18.543  28.857  1.00 92.70           C  
ATOM   4297  C   ALA A 534     -36.003  17.877  30.203  1.00 92.70           C  
ATOM   4298  CB  ALA A 534     -36.111  17.602  27.715  1.00 92.70           C  
ATOM   4299  O   ALA A 534     -36.995  18.184  30.867  1.00 92.70           O  
ATOM   4300  N   LEU A 535     -35.075  17.025  30.626  1.00 92.31           N  
ATOM   4301  CA  LEU A 535     -35.215  16.343  31.908  1.00 92.31           C  
ATOM   4302  C   LEU A 535     -35.055  17.323  33.066  1.00 92.31           C  
ATOM   4303  CB  LEU A 535     -34.185  15.217  32.032  1.00 92.31           C  
ATOM   4304  O   LEU A 535     -35.786  17.246  34.056  1.00 92.31           O  
ATOM   4305  CG  LEU A 535     -34.456  13.957  31.208  1.00 92.31           C  
ATOM   4306  CD1 LEU A 535     -33.260  13.014  31.273  1.00 92.31           C  
ATOM   4307  CD2 LEU A 535     -35.721  13.259  31.698  1.00 92.31           C  
ATOM   4308  N   GLY A 536     -34.100  18.227  32.921  1.00 93.64           N  
ATOM   4309  CA  GLY A 536     -33.866  19.249  33.929  1.00 93.64           C  
ATOM   4310  C   GLY A 536     -35.062  20.155  34.149  1.00 93.64           C  
ATOM   4311  O   GLY A 536     -35.429  20.441  35.291  1.00 93.64           O  
ATOM   4312  N   ILE A 537     -35.670  20.662  33.016  1.00 94.18           N  
ATOM   4313  CA  ILE A 537     -36.837  21.534  33.089  1.00 94.18           C  
ATOM   4314  C   ILE A 537     -37.998  20.791  33.745  1.00 94.18           C  
ATOM   4315  CB  ILE A 537     -37.250  22.044  31.689  1.00 94.18           C  
ATOM   4316  O   ILE A 537     -38.708  21.351  34.584  1.00 94.18           O  
ATOM   4317  CG1 ILE A 537     -36.183  22.992  31.130  1.00 94.18           C  
ATOM   4318  CG2 ILE A 537     -38.617  22.731  31.746  1.00 94.18           C  
ATOM   4319  CD1 ILE A 537     -36.432  23.425  29.692  1.00 94.18           C  
ATOM   4320  N   GLY A 538     -38.103  19.542  33.395  1.00 92.37           N  
ATOM   4321  CA  GLY A 538     -39.151  18.735  33.999  1.00 92.37           C  
ATOM   4322  C   GLY A 538     -39.001  18.589  35.501  1.00 92.37           C  
ATOM   4323  O   GLY A 538     -39.969  18.759  36.246  1.00 92.37           O  
ATOM   4324  N   LEU A 539     -37.819  18.349  35.922  1.00 92.59           N  
ATOM   4325  CA  LEU A 539     -37.545  18.152  37.341  1.00 92.59           C  
ATOM   4326  C   LEU A 539     -37.662  19.467  38.105  1.00 92.59           C  
ATOM   4327  CB  LEU A 539     -36.149  17.555  37.539  1.00 92.59           C  
ATOM   4328  O   LEU A 539     -38.131  19.487  39.245  1.00 92.59           O  
ATOM   4329  CG  LEU A 539     -35.975  16.090  37.137  1.00 92.59           C  
ATOM   4330  CD1 LEU A 539     -34.509  15.683  37.239  1.00 92.59           C  
ATOM   4331  CD2 LEU A 539     -36.847  15.189  38.005  1.00 92.59           C  
ATOM   4332  N   LEU A 540     -37.187  20.521  37.497  1.00 93.96           N  
ATOM   4333  CA  LEU A 540     -37.291  21.844  38.102  1.00 93.96           C  
ATOM   4334  C   LEU A 540     -38.751  22.233  38.310  1.00 93.96           C  
ATOM   4335  CB  LEU A 540     -36.592  22.890  37.230  1.00 93.96           C  
ATOM   4336  O   LEU A 540     -39.111  22.770  39.361  1.00 93.96           O  
ATOM   4337  CG  LEU A 540     -36.564  24.319  37.776  1.00 93.96           C  
ATOM   4338  CD1 LEU A 540     -35.588  24.422  38.943  1.00 93.96           C  
ATOM   4339  CD2 LEU A 540     -36.194  25.305  36.673  1.00 93.96           C  
ATOM   4340  N   LEU A 541     -39.574  21.953  37.315  1.00 92.58           N  
ATOM   4341  CA  LEU A 541     -40.995  22.264  37.421  1.00 92.58           C  
ATOM   4342  C   LEU A 541     -41.647  21.455  38.538  1.00 92.58           C  
ATOM   4343  CB  LEU A 541     -41.705  21.986  36.093  1.00 92.58           C  
ATOM   4344  O   LEU A 541     -42.488  21.973  39.276  1.00 92.58           O  
ATOM   4345  CG  LEU A 541     -41.445  22.985  34.964  1.00 92.58           C  
ATOM   4346  CD1 LEU A 541     -42.082  22.496  33.667  1.00 92.58           C  
ATOM   4347  CD2 LEU A 541     -41.975  24.365  35.338  1.00 92.58           C  
ATOM   4348  N   VAL A 542     -41.214  20.239  38.665  1.00 90.50           N  
ATOM   4349  CA  VAL A 542     -41.719  19.383  39.733  1.00 90.50           C  
ATOM   4350  C   VAL A 542     -41.298  19.944  41.089  1.00 90.50           C  
ATOM   4351  CB  VAL A 542     -41.219  17.929  39.578  1.00 90.50           C  
ATOM   4352  O   VAL A 542     -42.095  19.978  42.028  1.00 90.50           O  
ATOM   4353  CG1 VAL A 542     -41.563  17.105  40.818  1.00 90.50           C  
ATOM   4354  CG2 VAL A 542     -41.817  17.290  38.326  1.00 90.50           C  
ATOM   4355  N   ALA A 543     -40.080  20.400  41.198  1.00 91.03           N  
ATOM   4356  CA  ALA A 543     -39.556  20.982  42.430  1.00 91.03           C  
ATOM   4357  C   ALA A 543     -40.318  22.250  42.806  1.00 91.03           C  
ATOM   4358  CB  ALA A 543     -38.066  21.284  42.283  1.00 91.03           C  
ATOM   4359  O   ALA A 543     -40.621  22.474  43.980  1.00 91.03           O  
ATOM   4360  N   ILE A 544     -40.557  23.088  41.794  1.00 90.66           N  
ATOM   4361  CA  ILE A 544     -41.291  24.329  42.015  1.00 90.66           C  
ATOM   4362  C   ILE A 544     -42.697  24.014  42.520  1.00 90.66           C  
ATOM   4363  CB  ILE A 544     -41.363  25.180  40.727  1.00 90.66           C  
ATOM   4364  O   ILE A 544     -43.195  24.669  43.439  1.00 90.66           O  
ATOM   4365  CG1 ILE A 544     -39.968  25.692  40.347  1.00 90.66           C  
ATOM   4366  CG2 ILE A 544     -42.345  26.342  40.901  1.00 90.66           C  
ATOM   4367  CD1 ILE A 544     -39.917  26.412  39.007  1.00 90.66           C  
ATOM   4368  N   ILE A 545     -43.302  22.980  41.928  1.00 88.01           N  
ATOM   4369  CA  ILE A 545     -44.639  22.563  42.337  1.00 88.01           C  
ATOM   4370  C   ILE A 545     -44.611  22.090  43.789  1.00 88.01           C  
ATOM   4371  CB  ILE A 545     -45.188  21.447  41.420  1.00 88.01           C  
ATOM   4372  O   ILE A 545     -45.483  22.449  44.583  1.00 88.01           O  
ATOM   4373  CG1 ILE A 545     -45.404  21.981  40.000  1.00 88.01           C  
ATOM   4374  CG2 ILE A 545     -46.486  20.869  41.992  1.00 88.01           C  
ATOM   4375  CD1 ILE A 545     -45.746  20.904  38.979  1.00 88.01           C  
ATOM   4376  N   VAL A 546     -43.631  21.328  44.126  1.00 87.05           N  
ATOM   4377  CA  VAL A 546     -43.487  20.793  45.476  1.00 87.05           C  
ATOM   4378  C   VAL A 546     -43.255  21.935  46.462  1.00 87.05           C  
ATOM   4379  CB  VAL A 546     -42.330  19.772  45.561  1.00 87.05           C  
ATOM   4380  O   VAL A 546     -43.835  21.951  47.550  1.00 87.05           O  
ATOM   4381  CG1 VAL A 546     -42.048  19.395  47.014  1.00 87.05           C  
ATOM   4382  CG2 VAL A 546     -42.656  18.527  44.737  1.00 87.05           C  
ATOM   4383  N   PHE A 547     -42.407  22.871  46.030  1.00 88.45           N  
ATOM   4384  CA  PHE A 547     -42.103  24.031  46.860  1.00 88.45           C  
ATOM   4385  C   PHE A 547     -43.351  24.875  47.089  1.00 88.45           C  
ATOM   4386  CB  PHE A 547     -41.004  24.882  46.216  1.00 88.45           C  
ATOM   4387  O   PHE A 547     -43.611  25.317  48.210  1.00 88.45           O  
ATOM   4388  CG  PHE A 547     -40.672  26.130  46.988  1.00 88.45           C  
ATOM   4389  CD1 PHE A 547     -41.168  27.364  46.587  1.00 88.45           C  
ATOM   4390  CD2 PHE A 547     -39.863  26.068  48.115  1.00 88.45           C  
ATOM   4391  CE1 PHE A 547     -40.862  28.522  47.300  1.00 88.45           C  
ATOM   4392  CE2 PHE A 547     -39.553  27.220  48.833  1.00 88.45           C  
ATOM   4393  CZ  PHE A 547     -40.053  28.446  48.423  1.00 88.45           C  
ATOM   4394  N   LEU A 548     -44.083  25.223  46.067  1.00 85.61           N  
ATOM   4395  CA  LEU A 548     -45.302  26.017  46.178  1.00 85.61           C  
ATOM   4396  C   LEU A 548     -46.322  25.325  47.076  1.00 85.61           C  
ATOM   4397  CB  LEU A 548     -45.908  26.266  44.795  1.00 85.61           C  
ATOM   4398  O   LEU A 548     -47.042  25.985  47.828  1.00 85.61           O  
ATOM   4399  CG  LEU A 548     -45.128  27.205  43.872  1.00 85.61           C  
ATOM   4400  CD1 LEU A 548     -45.776  27.249  42.492  1.00 85.61           C  
ATOM   4401  CD2 LEU A 548     -45.047  28.603  44.476  1.00 85.61           C  
ATOM   4402  N   GLN A 549     -46.392  23.996  47.000  1.00 80.21           N  
ATOM   4403  CA  GLN A 549     -47.323  23.240  47.832  1.00 80.21           C  
ATOM   4404  C   GLN A 549     -46.907  23.280  49.299  1.00 80.21           C  
ATOM   4405  CB  GLN A 549     -47.416  21.791  47.352  1.00 80.21           C  
ATOM   4406  O   GLN A 549     -47.758  23.312  50.190  1.00 80.21           O  
ATOM   4407  CG  GLN A 549     -48.190  21.622  46.052  1.00 80.21           C  
ATOM   4408  CD  GLN A 549     -48.489  20.169  45.731  1.00 80.21           C  
ATOM   4409  NE2 GLN A 549     -49.401  19.945  44.792  1.00 80.21           N  
ATOM   4410  OE1 GLN A 549     -47.903  19.256  46.322  1.00 80.21           O  
ATOM   4411  N   LEU A 550     -45.594  23.230  49.548  1.00 82.38           N  
ATOM   4412  CA  LEU A 550     -45.083  23.290  50.913  1.00 82.38           C  
ATOM   4413  C   LEU A 550     -45.315  24.669  51.520  1.00 82.38           C  
ATOM   4414  CB  LEU A 550     -43.591  22.949  50.943  1.00 82.38           C  
ATOM   4415  O   LEU A 550     -45.550  24.791  52.725  1.00 82.38           O  
ATOM   4416  CG  LEU A 550     -43.223  21.490  50.673  1.00 82.38           C  
ATOM   4417  CD1 LEU A 550     -41.716  21.350  50.480  1.00 82.38           C  
ATOM   4418  CD2 LEU A 550     -43.706  20.597  51.810  1.00 82.38           C  
ATOM   4419  N   ARG A 551     -45.174  25.784  50.698  1.00 80.05           N  
ATOM   4420  CA  ARG A 551     -45.383  27.144  51.186  1.00 80.05           C  
ATOM   4421  C   ARG A 551     -46.851  27.385  51.523  1.00 80.05           C  
ATOM   4422  CB  ARG A 551     -44.909  28.166  50.151  1.00 80.05           C  
ATOM   4423  O   ARG A 551     -47.165  28.118  52.464  1.00 80.05           O  
ATOM   4424  CG  ARG A 551     -44.594  29.533  50.735  1.00 80.05           C  
ATOM   4425  CD  ARG A 551     -44.107  30.504  49.668  1.00 80.05           C  
ATOM   4426  NE  ARG A 551     -44.011  31.867  50.183  1.00 80.05           N  
ATOM   4427  NH1 ARG A 551     -43.245  32.781  48.204  1.00 80.05           N  
ATOM   4428  NH2 ARG A 551     -43.553  34.113  50.044  1.00 80.05           N  
ATOM   4429  CZ  ARG A 551     -43.603  32.917  49.476  1.00 80.05           C  
ATOM   4430  N   LYS A 552     -47.764  26.887  50.736  1.00 71.23           N  
ATOM   4431  CA  LYS A 552     -49.186  27.051  51.024  1.00 71.23           C  
ATOM   4432  C   LYS A 552     -49.571  26.338  52.317  1.00 71.23           C  
ATOM   4433  CB  LYS A 552     -50.033  26.526  49.864  1.00 71.23           C  
ATOM   4434  O   LYS A 552     -50.519  26.740  52.995  1.00 71.23           O  
ATOM   4435  CG  LYS A 552     -50.047  27.437  48.645  1.00 71.23           C  
ATOM   4436  CD  LYS A 552     -50.991  26.917  47.569  1.00 71.23           C  
ATOM   4437  CE  LYS A 552     -51.016  27.837  46.355  1.00 71.23           C  
ATOM   4438  NZ  LYS A 552     -51.924  27.319  45.288  1.00 71.23           N  
ATOM   4439  N   GLY A 553     -48.773  25.385  52.766  1.00 64.93           N  
ATOM   4440  CA  GLY A 553     -49.044  24.641  53.985  1.00 64.93           C  
ATOM   4441  C   GLY A 553     -48.491  25.312  55.229  1.00 64.93           C  
ATOM   4442  O   GLY A 553     -48.757  24.871  56.349  1.00 64.93           O  
ATOM   4443  N   LYS A 554     -47.671  26.553  55.088  1.00 58.10           N  
ATOM   4444  CA  LYS A 554     -47.196  27.192  56.311  1.00 58.10           C  
ATOM   4445  C   LYS A 554     -48.308  27.994  56.981  1.00 58.10           C  
ATOM   4446  CB  LYS A 554     -46.001  28.100  56.014  1.00 58.10           C  
ATOM   4447  O   LYS A 554     -48.992  28.784  56.326  1.00 58.10           O  
ATOM   4448  CG  LYS A 554     -44.653  27.400  56.107  1.00 58.10           C  
ATOM   4449  CD  LYS A 554     -43.505  28.360  55.825  1.00 58.10           C  
ATOM   4450  CE  LYS A 554     -42.164  27.639  55.806  1.00 58.10           C  
ATOM   4451  NZ  LYS A 554     -41.034  28.576  55.534  1.00 58.10           N  
ATOM   4452  N   PRO A 555     -49.007  27.596  58.152  1.00 51.86           N  
ATOM   4453  CA  PRO A 555     -50.065  28.273  58.906  1.00 51.86           C  
ATOM   4454  C   PRO A 555     -49.780  29.758  59.119  1.00 51.86           C  
ATOM   4455  CB  PRO A 555     -50.081  27.524  60.241  1.00 51.86           C  
ATOM   4456  O   PRO A 555     -48.633  30.142  59.362  1.00 51.86           O  
ATOM   4457  CG  PRO A 555     -48.883  26.631  60.192  1.00 51.86           C  
ATOM   4458  CD  PRO A 555     -48.203  26.817  58.867  1.00 51.86           C  
ATOM   4459  N   SER A 556     -50.166  30.788  58.257  1.00 48.86           N  
ATOM   4460  CA  SER A 556     -50.358  32.192  58.605  1.00 48.86           C  
ATOM   4461  C   SER A 556     -50.257  32.408  60.111  1.00 48.86           C  
ATOM   4462  CB  SER A 556     -51.713  32.690  58.100  1.00 48.86           C  
ATOM   4463  O   SER A 556     -50.800  31.625  60.893  1.00 48.86           O  
ATOM   4464  OG  SER A 556     -52.769  31.927  58.660  1.00 48.86           O  
ATOM   4465  N   LEU A 557     -49.066  32.427  60.826  1.00 47.75           N  
ATOM   4466  CA  LEU A 557     -48.759  33.068  62.100  1.00 47.75           C  
ATOM   4467  C   LEU A 557     -49.983  33.788  62.655  1.00 47.75           C  
ATOM   4468  CB  LEU A 557     -47.601  34.056  61.938  1.00 47.75           C  
ATOM   4469  O   LEU A 557     -50.605  34.592  61.958  1.00 47.75           O  
ATOM   4470  CG  LEU A 557     -46.287  33.681  62.626  1.00 47.75           C  
ATOM   4471  CD1 LEU A 557     -45.157  33.605  61.605  1.00 47.75           C  
ATOM   4472  CD2 LEU A 557     -45.955  34.682  63.727  1.00 47.75           C  
ATOM   4473  N   ILE A 558     -51.081  33.124  63.067  1.00 46.65           N  
ATOM   4474  CA  ILE A 558     -52.038  33.566  64.076  1.00 46.65           C  
ATOM   4475  C   ILE A 558     -51.551  34.865  64.715  1.00 46.65           C  
ATOM   4476  CB  ILE A 558     -52.257  32.486  65.159  1.00 46.65           C  
ATOM   4477  O   ILE A 558     -50.405  34.954  65.160  1.00 46.65           O  
ATOM   4478  CG1 ILE A 558     -52.784  31.193  64.525  1.00 46.65           C  
ATOM   4479  CG2 ILE A 558     -53.212  32.994  66.243  1.00 46.65           C  
ATOM   4480  CD1 ILE A 558     -52.787  29.998  65.468  1.00 46.65           C  
ATOM   4481  N   ARG A 559     -51.692  36.101  64.129  1.00 41.48           N  
ATOM   4482  CA  ARG A 559     -51.803  37.377  64.828  1.00 41.48           C  
ATOM   4483  C   ARG A 559     -52.191  37.169  66.288  1.00 41.48           C  
ATOM   4484  CB  ARG A 559     -52.827  38.281  64.138  1.00 41.48           C  
ATOM   4485  O   ARG A 559     -53.162  36.469  66.585  1.00 41.48           O  
ATOM   4486  CG  ARG A 559     -52.219  39.514  63.487  1.00 41.48           C  
ATOM   4487  CD  ARG A 559     -53.272  40.355  62.779  1.00 41.48           C  
ATOM   4488  NE  ARG A 559     -52.712  41.602  62.267  1.00 41.48           N  
ATOM   4489  NH1 ARG A 559     -54.706  42.385  61.403  1.00 41.48           N  
ATOM   4490  NH2 ARG A 559     -52.794  43.634  61.201  1.00 41.48           N  
ATOM   4491  CZ  ARG A 559     -53.405  42.537  61.625  1.00 41.48           C  
ATOM   4492  N   PRO A 560     -51.303  37.098  67.372  1.00 43.23           N  
ATOM   4493  CA  PRO A 560     -51.843  36.977  68.728  1.00 43.23           C  
ATOM   4494  C   PRO A 560     -52.781  38.125  69.094  1.00 43.23           C  
ATOM   4495  CB  PRO A 560     -50.591  36.992  69.609  1.00 43.23           C  
ATOM   4496  O   PRO A 560     -52.526  39.276  68.729  1.00 43.23           O  
ATOM   4497  CG  PRO A 560     -49.518  37.562  68.738  1.00 43.23           C  
ATOM   4498  CD  PRO A 560     -50.109  37.867  67.392  1.00 43.23           C  
ATOM   4499  N   LEU A 561     -54.130  37.955  68.987  1.00 39.49           N  
ATOM   4500  CA  LEU A 561     -55.265  38.510  69.716  1.00 39.49           C  
ATOM   4501  C   LEU A 561     -54.978  38.560  71.213  1.00 39.49           C  
ATOM   4502  CB  LEU A 561     -56.527  37.684  69.454  1.00 39.49           C  
ATOM   4503  O   LEU A 561     -54.518  37.574  71.794  1.00 39.49           O  
ATOM   4504  CG  LEU A 561     -57.545  38.289  68.486  1.00 39.49           C  
ATOM   4505  CD1 LEU A 561     -57.961  37.259  67.442  1.00 39.49           C  
ATOM   4506  CD2 LEU A 561     -58.761  38.810  69.245  1.00 39.49           C  
ATOM   4507  N   LYS A 562     -54.490  39.685  71.802  1.00 36.39           N  
ATOM   4508  CA  LYS A 562     -55.026  40.510  72.882  1.00 36.39           C  
ATOM   4509  C   LYS A 562     -55.209  39.694  74.158  1.00 36.39           C  
ATOM   4510  CB  LYS A 562     -56.356  41.140  72.467  1.00 36.39           C  
ATOM   4511  O   LYS A 562     -55.856  38.644  74.142  1.00 36.39           O  
ATOM   4512  CG  LYS A 562     -56.233  42.570  71.962  1.00 36.39           C  
ATOM   4513  CD  LYS A 562     -57.596  43.166  71.635  1.00 36.39           C  
ATOM   4514  CE  LYS A 562     -57.469  44.576  71.072  1.00 36.39           C  
ATOM   4515  NZ  LYS A 562     -58.804  45.169  70.759  1.00 36.39           N  
ATOM   4516  N   THR A 563     -54.201  39.747  75.132  1.00 37.59           N  
ATOM   4517  CA  THR A 563     -54.646  39.723  76.521  1.00 37.59           C  
ATOM   4518  C   THR A 563     -53.655  40.457  77.419  1.00 37.59           C  
ATOM   4519  CB  THR A 563     -54.828  38.279  77.024  1.00 37.59           C  
ATOM   4520  O   THR A 563     -52.442  40.298  77.273  1.00 37.59           O  
ATOM   4521  CG2 THR A 563     -56.165  37.702  76.571  1.00 37.59           C  
ATOM   4522  OG1 THR A 563     -53.769  37.462  76.509  1.00 37.59           O  
ATOM   4523  N   SER A 564     -53.859  41.763  77.762  1.00 37.82           N  
ATOM   4524  CA  SER A 564     -54.227  42.373  79.036  1.00 37.82           C  
ATOM   4525  C   SER A 564     -53.509  41.699  80.200  1.00 37.82           C  
ATOM   4526  CB  SER A 564     -55.740  42.299  79.248  1.00 37.82           C  
ATOM   4527  O   SER A 564     -53.449  40.470  80.271  1.00 37.82           O  
ATOM   4528  OG  SER A 564     -56.089  41.141  79.987  1.00 37.82           O  
ATOM   4529  N   PHE A 565     -52.433  42.294  80.739  1.00 37.97           N  
ATOM   4530  CA  PHE A 565     -52.374  42.378  82.193  1.00 37.97           C  
ATOM   4531  C   PHE A 565     -50.933  42.518  82.669  1.00 37.97           C  
ATOM   4532  CB  PHE A 565     -53.019  41.143  82.830  1.00 37.97           C  
ATOM   4533  O   PHE A 565     -50.050  41.788  82.216  1.00 37.97           O  
ATOM   4534  CG  PHE A 565     -54.406  41.388  83.360  1.00 37.97           C  
ATOM   4535  CD1 PHE A 565     -54.598  41.860  84.653  1.00 37.97           C  
ATOM   4536  CD2 PHE A 565     -55.519  41.147  82.565  1.00 37.97           C  
ATOM   4537  CE1 PHE A 565     -55.881  42.088  85.146  1.00 37.97           C  
ATOM   4538  CE2 PHE A 565     -56.804  41.372  83.051  1.00 37.97           C  
ATOM   4539  CZ  PHE A 565     -56.982  41.842  84.342  1.00 37.97           C  
ATOM   4540  N   LEU A 566     -50.440  43.751  82.954  1.00 36.43           N  
ATOM   4541  CA  LEU A 566     -49.996  44.215  84.264  1.00 36.43           C  
ATOM   4542  C   LEU A 566     -48.716  43.502  84.687  1.00 36.43           C  
ATOM   4543  CB  LEU A 566     -51.089  43.990  85.312  1.00 36.43           C  
ATOM   4544  O   LEU A 566     -48.642  42.272  84.643  1.00 36.43           O  
ATOM   4545  CG  LEU A 566     -52.090  45.130  85.502  1.00 36.43           C  
ATOM   4546  CD1 LEU A 566     -53.440  44.580  85.951  1.00 36.43           C  
ATOM   4547  CD2 LEU A 566     -51.559  46.145  86.509  1.00 36.43           C  
ATOM   4548  N   GLU A 567     -47.577  44.202  84.656  1.00 35.88           N  
ATOM   4549  CA  GLU A 567     -46.713  44.209  85.833  1.00 35.88           C  
ATOM   4550  C   GLU A 567     -45.241  44.274  85.437  1.00 35.88           C  
ATOM   4551  CB  GLU A 567     -46.972  42.973  86.698  1.00 35.88           C  
ATOM   4552  O   GLU A 567     -44.786  43.498  84.594  1.00 35.88           O  
ATOM   4553  CG  GLU A 567     -47.686  43.276  88.007  1.00 35.88           C  
ATOM   4554  CD  GLU A 567     -48.063  42.028  88.788  1.00 35.88           C  
ATOM   4555  OE1 GLU A 567     -48.675  42.152  89.873  1.00 35.88           O  
ATOM   4556  OE2 GLU A 567     -47.743  40.916  88.312  1.00 35.88           O  
ATOM   4557  N   THR A 568     -44.629  45.485  85.489  1.00 33.61           N  
ATOM   4558  CA  THR A 568     -43.662  45.979  86.462  1.00 33.61           C  
ATOM   4559  C   THR A 568     -42.454  45.050  86.543  1.00 33.61           C  
ATOM   4560  CB  THR A 568     -44.296  46.124  87.857  1.00 33.61           C  
ATOM   4561  O   THR A 568     -42.607  43.829  86.611  1.00 33.61           O  
ATOM   4562  CG2 THR A 568     -44.244  47.570  88.338  1.00 33.61           C  
ATOM   4563  OG1 THR A 568     -45.664  45.700  87.800  1.00 33.61           O  
ATOM   4564  N   THR A 569     -41.295  45.548  86.137  1.00 33.62           N  
ATOM   4565  CA  THR A 569     -40.084  45.804  86.909  1.00 33.62           C  
ATOM   4566  C   THR A 569     -38.908  45.010  86.349  1.00 33.62           C  
ATOM   4567  CB  THR A 569     -40.284  45.453  88.395  1.00 33.62           C  
ATOM   4568  O   THR A 569     -39.049  43.830  86.021  1.00 33.62           O  
ATOM   4569  CG2 THR A 569     -41.011  46.572  89.132  1.00 33.62           C  
ATOM   4570  OG1 THR A 569     -41.056  44.250  88.495  1.00 33.62           O  
ATOM   4571  N   SER A 570     -37.899  45.750  85.885  1.00 34.80           N  
ATOM   4572  CA  SER A 570     -36.600  45.940  86.523  1.00 34.80           C  
ATOM   4573  C   SER A 570     -35.512  45.143  85.812  1.00 34.80           C  
ATOM   4574  CB  SER A 570     -36.661  45.533  87.996  1.00 34.80           C  
ATOM   4575  O   SER A 570     -35.716  43.977  85.465  1.00 34.80           O  
ATOM   4576  OG  SER A 570     -36.959  44.153  88.124  1.00 34.80           O  
ATOM   4577  N   ASN A 571     -34.737  45.890  85.044  1.00 31.54           N  
ATOM   4578  CA  ASN A 571     -33.333  46.063  85.404  1.00 31.54           C  
ATOM   4579  C   ASN A 571     -32.519  44.808  85.100  1.00 31.54           C  
ATOM   4580  CB  ASN A 571     -33.200  46.438  86.881  1.00 31.54           C  
ATOM   4581  O   ASN A 571     -32.896  43.706  85.501  1.00 31.54           O  
ATOM   4582  CG  ASN A 571     -33.411  47.919  87.129  1.00 31.54           C  
ATOM   4583  ND2 ASN A 571     -33.592  48.289  88.391  1.00 31.54           N  
ATOM   4584  OD1 ASN A 571     -33.412  48.723  86.193  1.00 31.54           O  
ATOM   4585  N   TRP A 572     -31.700  44.853  84.080  1.00 32.90           N  
ATOM   4586  CA  TRP A 572     -30.306  44.449  84.234  1.00 32.90           C  
ATOM   4587  C   TRP A 572     -29.612  44.360  82.880  1.00 32.90           C  
ATOM   4588  CB  TRP A 572     -30.213  43.104  84.959  1.00 32.90           C  
ATOM   4589  O   TRP A 572     -30.115  43.714  81.958  1.00 32.90           O  
ATOM   4590  CG  TRP A 572     -30.201  43.217  86.454  1.00 32.90           C  
ATOM   4591  CD1 TRP A 572     -31.285  43.245  87.287  1.00 32.90           C  
ATOM   4592  CD2 TRP A 572     -29.047  43.322  87.293  1.00 32.90           C  
ATOM   4593  CE2 TRP A 572     -29.506  43.410  88.626  1.00 32.90           C  
ATOM   4594  CE3 TRP A 572     -27.668  43.350  87.048  1.00 32.90           C  
ATOM   4595  NE1 TRP A 572     -30.874  43.361  88.595  1.00 32.90           N  
ATOM   4596  CH2 TRP A 572     -27.289  43.548  89.443  1.00 32.90           C  
ATOM   4597  CZ2 TRP A 572     -28.633  43.524  89.711  1.00 32.90           C  
ATOM   4598  CZ3 TRP A 572     -26.801  43.463  88.128  1.00 32.90           C  
ATOM   4599  N   LEU A 573     -28.985  45.511  82.407  1.00 31.19           N  
ATOM   4600  CA  LEU A 573     -27.548  45.742  82.308  1.00 31.19           C  
ATOM   4601  C   LEU A 573     -26.803  44.435  82.058  1.00 31.19           C  
ATOM   4602  CB  LEU A 573     -27.023  46.406  83.583  1.00 31.19           C  
ATOM   4603  O   LEU A 573     -27.069  43.428  82.719  1.00 31.19           O  
ATOM   4604  CG  LEU A 573     -27.328  47.896  83.746  1.00 31.19           C  
ATOM   4605  CD1 LEU A 573     -27.216  48.303  85.212  1.00 31.19           C  
ATOM   4606  CD2 LEU A 573     -26.390  48.732  82.881  1.00 31.19           C  
ATOM   4607  N   SER A 574     -26.166  44.354  80.914  1.00 34.24           N  
ATOM   4608  CA  SER A 574     -24.750  44.004  80.869  1.00 34.24           C  
ATOM   4609  C   SER A 574     -24.347  43.510  79.483  1.00 34.24           C  
ATOM   4610  CB  SER A 574     -24.429  42.935  81.914  1.00 34.24           C  
ATOM   4611  O   SER A 574     -25.068  42.725  78.864  1.00 34.24           O  
ATOM   4612  OG  SER A 574     -25.186  41.759  81.680  1.00 34.24           O  
ATOM   4613  N   SER A 575     -23.726  44.446  78.717  1.00 31.39           N  
ATOM   4614  CA  SER A 575     -22.282  44.504  78.513  1.00 31.39           C  
ATOM   4615  C   SER A 575     -21.794  43.319  77.686  1.00 31.39           C  
ATOM   4616  CB  SER A 575     -21.551  44.535  79.856  1.00 31.39           C  
ATOM   4617  O   SER A 575     -22.242  42.188  77.887  1.00 31.39           O  
ATOM   4618  OG  SER A 575     -21.654  43.284  80.514  1.00 31.39           O  
ATOM   4619  N   THR A 576     -21.389  43.597  76.495  1.00 33.29           N  
ATOM   4620  CA  THR A 576     -20.030  43.285  76.068  1.00 33.29           C  
ATOM   4621  C   THR A 576     -19.983  43.014  74.567  1.00 33.29           C  
ATOM   4622  CB  THR A 576     -19.470  42.069  76.830  1.00 33.29           C  
ATOM   4623  O   THR A 576     -20.824  42.286  74.036  1.00 33.29           O  
ATOM   4624  CG2 THR A 576     -18.450  42.499  77.879  1.00 33.29           C  
ATOM   4625  OG1 THR A 576     -20.547  41.382  77.479  1.00 33.29           O  
ATOM   4626  N   SER A 577     -19.519  44.021  73.816  1.00 31.65           N  
ATOM   4627  CA  SER A 577     -18.173  44.170  73.273  1.00 31.65           C  
ATOM   4628  C   SER A 577     -17.900  43.140  72.182  1.00 31.65           C  
ATOM   4629  CB  SER A 577     -17.129  44.039  74.382  1.00 31.65           C  
ATOM   4630  O   SER A 577     -18.249  41.967  72.327  1.00 31.65           O  
ATOM   4631  OG  SER A 577     -16.825  42.676  74.628  1.00 31.65           O  
ATOM   4632  N   SER A 578     -17.763  43.614  71.009  1.00 33.33           N  
ATOM   4633  CA  SER A 578     -16.465  43.468  70.358  1.00 33.33           C  
ATOM   4634  C   SER A 578     -16.622  43.068  68.895  1.00 33.33           C  
ATOM   4635  CB  SER A 578     -15.611  42.432  71.089  1.00 33.33           C  
ATOM   4636  O   SER A 578     -17.441  42.206  68.566  1.00 33.33           O  
ATOM   4637  OG  SER A 578     -16.153  41.132  70.932  1.00 33.33           O  
ATOM   4638  N   SER A 579     -16.548  44.020  67.986  1.00 33.09           N  
ATOM   4639  CA  SER A 579     -15.455  44.216  67.040  1.00 33.09           C  
ATOM   4640  C   SER A 579     -15.307  43.016  66.110  1.00 33.09           C  
ATOM   4641  CB  SER A 579     -14.140  44.461  67.782  1.00 33.09           C  
ATOM   4642  O   SER A 579     -15.231  41.875  66.568  1.00 33.09           O  
ATOM   4643  OG  SER A 579     -13.611  43.245  68.283  1.00 33.09           O  
ATOM   4644  N   ASN A 580     -15.781  43.050  64.862  1.00 35.51           N  
ATOM   4645  CA  ASN A 580     -14.912  42.536  63.808  1.00 35.51           C  
ATOM   4646  C   ASN A 580     -15.258  43.143  62.451  1.00 35.51           C  
ATOM   4647  CB  ASN A 580     -14.993  41.009  63.743  1.00 35.51           C  
ATOM   4648  O   ASN A 580     -16.376  42.978  61.959  1.00 35.51           O  
ATOM   4649  CG  ASN A 580     -13.821  40.333  64.426  1.00 35.51           C  
ATOM   4650  ND2 ASN A 580     -13.830  39.005  64.442  1.00 35.51           N  
ATOM   4651  OD1 ASN A 580     -12.915  40.998  64.935  1.00 35.51           O  
ATOM   4652  N   SER A 581     -14.833  44.328  62.057  1.00 32.87           N  
ATOM   4653  CA  SER A 581     -13.886  44.849  61.078  1.00 32.87           C  
ATOM   4654  C   SER A 581     -12.816  43.817  60.740  1.00 32.87           C  
ATOM   4655  CB  SER A 581     -13.227  46.128  61.597  1.00 32.87           C  
ATOM   4656  O   SER A 581     -12.321  43.115  61.624  1.00 32.87           O  
ATOM   4657  OG  SER A 581     -12.466  45.864  62.763  1.00 32.87           O  
ATOM   4658  N   ASN A 582     -12.796  43.184  59.570  1.00 33.32           N  
ATOM   4659  CA  ASN A 582     -11.596  42.898  58.790  1.00 33.32           C  
ATOM   4660  C   ASN A 582     -11.937  42.221  57.465  1.00 33.32           C  
ATOM   4661  CB  ASN A 582     -10.627  42.030  59.596  1.00 33.32           C  
ATOM   4662  O   ASN A 582     -12.642  41.211  57.443  1.00 33.32           O  
ATOM   4663  CG  ASN A 582      -9.589  42.848  60.338  1.00 33.32           C  
ATOM   4664  ND2 ASN A 582      -8.780  42.182  61.153  1.00 33.32           N  
ATOM   4665  OD1 ASN A 582      -9.516  44.070  60.182  1.00 33.32           O  
ATOM   4666  N   GLU A 583     -11.971  42.941  56.313  1.00 31.33           N  
ATOM   4667  CA  GLU A 583     -10.891  43.041  55.336  1.00 31.33           C  
ATOM   4668  C   GLU A 583     -10.054  41.765  55.306  1.00 31.33           C  
ATOM   4669  CB  GLU A 583     -10.000  44.248  55.641  1.00 31.33           C  
ATOM   4670  O   GLU A 583      -9.668  41.245  56.355  1.00 31.33           O  
ATOM   4671  CG  GLU A 583     -10.329  45.480  54.811  1.00 31.33           C  
ATOM   4672  CD  GLU A 583      -9.369  46.636  55.046  1.00 31.33           C  
ATOM   4673  OE1 GLU A 583      -9.509  47.686  54.379  1.00 31.33           O  
ATOM   4674  OE2 GLU A 583      -8.470  46.489  55.904  1.00 31.33           O  
ATOM   4675  N   SER A 584     -10.049  41.074  54.135  1.00 32.66           N  
ATOM   4676  CA  SER A 584      -8.794  40.555  53.602  1.00 32.66           C  
ATOM   4677  C   SER A 584      -9.031  39.335  52.718  1.00 32.66           C  
ATOM   4678  CB  SER A 584      -7.836  40.193  54.738  1.00 32.66           C  
ATOM   4679  O   SER A 584      -9.785  38.432  53.086  1.00 32.66           O  
ATOM   4680  OG  SER A 584      -8.274  39.026  55.412  1.00 32.66           O  
ATOM   4681  N   ARG A 585      -8.879  39.595  51.411  1.00 29.20           N  
ATOM   4682  CA  ARG A 585      -7.661  39.156  50.738  1.00 29.20           C  
ATOM   4683  C   ARG A 585      -7.821  37.745  50.180  1.00 29.20           C  
ATOM   4684  CB  ARG A 585      -6.468  39.208  51.696  1.00 29.20           C  
ATOM   4685  O   ARG A 585      -8.244  36.834  50.895  1.00 29.20           O  
ATOM   4686  CG  ARG A 585      -5.670  40.499  51.616  1.00 29.20           C  
ATOM   4687  CD  ARG A 585      -4.414  40.440  52.474  1.00 29.20           C  
ATOM   4688  NE  ARG A 585      -3.585  41.629  52.300  1.00 29.20           N  
ATOM   4689  NH1 ARG A 585      -1.997  41.004  53.857  1.00 29.20           N  
ATOM   4690  NH2 ARG A 585      -1.781  42.985  52.724  1.00 29.20           N  
ATOM   4691  CZ  ARG A 585      -2.456  41.870  52.961  1.00 29.20           C  
ATOM   4692  N   GLY A 586      -7.845  37.749  48.877  1.00 29.27           N  
ATOM   4693  CA  GLY A 586      -6.674  37.184  48.225  1.00 29.27           C  
ATOM   4694  C   GLY A 586      -6.843  35.723  47.856  1.00 29.27           C  
ATOM   4695  O   GLY A 586      -7.363  34.933  48.648  1.00 29.27           O  
ATOM   4696  N   LEU A 587      -6.885  35.483  46.622  1.00 30.09           N  
ATOM   4697  CA  LEU A 587      -5.832  34.655  46.043  1.00 30.09           C  
ATOM   4698  C   LEU A 587      -6.426  33.500  45.244  1.00 30.09           C  
ATOM   4699  CB  LEU A 587      -4.913  34.112  47.140  1.00 30.09           C  
ATOM   4700  O   LEU A 587      -7.284  32.770  45.744  1.00 30.09           O  
ATOM   4701  CG  LEU A 587      -3.620  34.890  47.388  1.00 30.09           C  
ATOM   4702  CD1 LEU A 587      -3.310  34.941  48.881  1.00 30.09           C  
ATOM   4703  CD2 LEU A 587      -2.462  34.263  46.618  1.00 30.09           C  
ATOM   4704  N   ARG A 588      -6.276  33.476  43.955  1.00 30.41           N  
ATOM   4705  CA  ARG A 588      -5.450  32.431  43.360  1.00 30.41           C  
ATOM   4706  C   ARG A 588      -6.192  31.722  42.232  1.00 30.41           C  
ATOM   4707  CB  ARG A 588      -5.017  31.417  44.421  1.00 30.41           C  
ATOM   4708  O   ARG A 588      -7.336  31.298  42.405  1.00 30.41           O  
ATOM   4709  CG  ARG A 588      -3.561  31.545  44.838  1.00 30.41           C  
ATOM   4710  CD  ARG A 588      -3.156  30.452  45.818  1.00 30.41           C  
ATOM   4711  NE  ARG A 588      -1.803  30.659  46.327  1.00 30.41           N  
ATOM   4712  NH1 ARG A 588      -1.722  28.674  47.506  1.00 30.41           N  
ATOM   4713  NH2 ARG A 588       0.075  30.096  47.522  1.00 30.41           N  
ATOM   4714  CZ  ARG A 588      -1.153  29.809  47.117  1.00 30.41           C  
ATOM   4715  N   ARG A 589      -5.944  31.900  41.016  1.00 39.02           N  
ATOM   4716  CA  ARG A 589      -5.526  30.807  40.144  1.00 39.02           C  
ATOM   4717  C   ARG A 589      -6.084  30.985  38.736  1.00 39.02           C  
ATOM   4718  CB  ARG A 589      -5.972  29.461  40.718  1.00 39.02           C  
ATOM   4719  O   ARG A 589      -7.286  31.195  38.561  1.00 39.02           O  
ATOM   4720  CG  ARG A 589      -4.878  28.717  41.467  1.00 39.02           C  
ATOM   4721  CD  ARG A 589      -5.328  27.324  41.886  1.00 39.02           C  
ATOM   4722  NE  ARG A 589      -4.287  26.623  42.633  1.00 39.02           N  
ATOM   4723  NH1 ARG A 589      -5.478  24.655  42.848  1.00 39.02           N  
ATOM   4724  NH2 ARG A 589      -3.374  24.832  43.743  1.00 39.02           N  
ATOM   4725  CZ  ARG A 589      -4.382  25.372  43.073  1.00 39.02           C  
ATOM   4726  N   MET A 590      -5.383  31.698  37.810  1.00 36.72           N  
ATOM   4727  CA  MET A 590      -5.149  31.768  36.370  1.00 36.72           C  
ATOM   4728  C   MET A 590      -6.378  32.306  35.645  1.00 36.72           C  
ATOM   4729  CB  MET A 590      -4.778  30.390  35.818  1.00 36.72           C  
ATOM   4730  O   MET A 590      -7.504  31.902  35.939  1.00 36.72           O  
ATOM   4731  CG  MET A 590      -3.293  30.076  35.901  1.00 36.72           C  
ATOM   4732  SD  MET A 590      -2.853  28.524  35.026  1.00 36.72           S  
ATOM   4733  CE  MET A 590      -1.077  28.446  35.389  1.00 36.72           C  
TER    4734      MET A 590                                                      
ENDMDL                                                                          
END                                                                             
HEADER	MODEL     1                                                                     
ATOM      1  N   MET A   1      44.975 -31.598 -54.249  1.00 59.31           N  
ATOM      2  CA  MET A   1      44.641 -31.772 -52.838  1.00 59.31           C  
ATOM      3  C   MET A   1      44.826 -30.467 -52.071  1.00 59.31           C  
ATOM      4  CB  MET A   1      45.500 -32.873 -52.213  1.00 59.31           C  
ATOM      5  O   MET A   1      44.077 -30.181 -51.135  1.00 59.31           O  
ATOM      6  CG  MET A   1      44.732 -34.148 -51.904  1.00 59.31           C  
ATOM      7  SD  MET A   1      45.812 -35.476 -51.244  1.00 59.31           S  
ATOM      8  CE  MET A   1      45.814 -35.041 -49.482  1.00 59.31           C  
ATOM      9  N   ARG A   2      45.549 -29.420 -52.711  1.00 72.96           N  
ATOM     10  CA  ARG A   2      45.889 -28.137 -52.105  1.00 72.96           C  
ATOM     11  C   ARG A   2      44.753 -27.133 -52.274  1.00 72.96           C  
ATOM     12  CB  ARG A   2      47.177 -27.578 -52.715  1.00 72.96           C  
ATOM     13  O   ARG A   2      44.451 -26.369 -51.355  1.00 72.96           O  
ATOM     14  CG  ARG A   2      48.443 -28.229 -52.183  1.00 72.96           C  
ATOM     15  CD  ARG A   2      49.695 -27.561 -52.734  1.00 72.96           C  
ATOM     16  NE  ARG A   2      50.910 -28.205 -52.244  1.00 72.96           N  
ATOM     17  NH1 ARG A   2      52.357 -26.793 -53.361  1.00 72.96           N  
ATOM     18  NH2 ARG A   2      53.182 -28.483 -52.050  1.00 72.96           N  
ATOM     19  CZ  ARG A   2      52.147 -27.825 -52.553  1.00 72.96           C  
ATOM     20  N   LEU A   3      43.951 -27.232 -53.385  1.00 79.71           N  
ATOM     21  CA  LEU A   3      42.853 -26.305 -53.636  1.00 79.71           C  
ATOM     22  C   LEU A   3      41.640 -26.655 -52.781  1.00 79.71           C  
ATOM     23  CB  LEU A   3      42.469 -26.318 -55.118  1.00 79.71           C  
ATOM     24  O   LEU A   3      40.987 -25.766 -52.229  1.00 79.71           O  
ATOM     25  CG  LEU A   3      41.427 -25.288 -55.557  1.00 79.71           C  
ATOM     26  CD1 LEU A   3      42.005 -23.879 -55.470  1.00 79.71           C  
ATOM     27  CD2 LEU A   3      40.943 -25.586 -56.972  1.00 79.71           C  
ATOM     28  N   PHE A   4      41.432 -27.955 -52.639  1.00 83.33           N  
ATOM     29  CA  PHE A   4      40.292 -28.436 -51.866  1.00 83.33           C  
ATOM     30  C   PHE A   4      40.447 -28.075 -50.393  1.00 83.33           C  
ATOM     31  CB  PHE A   4      40.137 -29.952 -52.022  1.00 83.33           C  
ATOM     32  O   PHE A   4      39.488 -27.643 -49.750  1.00 83.33           O  
ATOM     33  CG  PHE A   4      38.779 -30.466 -51.627  1.00 83.33           C  
ATOM     34  CD1 PHE A   4      38.572 -31.032 -50.375  1.00 83.33           C  
ATOM     35  CD2 PHE A   4      37.709 -30.384 -52.508  1.00 83.33           C  
ATOM     36  CE1 PHE A   4      37.316 -31.509 -50.006  1.00 83.33           C  
ATOM     37  CE2 PHE A   4      36.451 -30.859 -52.147  1.00 83.33           C  
ATOM     38  CZ  PHE A   4      36.257 -31.422 -50.896  1.00 83.33           C  
ATOM     39  N   VAL A   5      41.637 -28.220 -49.883  1.00 84.11           N  
ATOM     40  CA  VAL A   5      41.929 -27.902 -48.489  1.00 84.11           C  
ATOM     41  C   VAL A   5      41.784 -26.399 -48.260  1.00 84.11           C  
ATOM     42  CB  VAL A   5      43.345 -28.369 -48.085  1.00 84.11           C  
ATOM     43  O   VAL A   5      41.224 -25.970 -47.248  1.00 84.11           O  
ATOM     44  CG1 VAL A   5      43.690 -27.891 -46.676  1.00 84.11           C  
ATOM     45  CG2 VAL A   5      43.452 -29.890 -48.178  1.00 84.11           C  
ATOM     46  N   ALA A   6      42.238 -25.546 -49.160  1.00 83.33           N  
ATOM     47  CA  ALA A   6      42.130 -24.094 -49.044  1.00 83.33           C  
ATOM     48  C   ALA A   6      40.670 -23.651 -49.050  1.00 83.33           C  
ATOM     49  CB  ALA A   6      42.895 -23.412 -50.175  1.00 83.33           C  
ATOM     50  O   ALA A   6      40.280 -22.768 -48.281  1.00 83.33           O  
ATOM     51  N   ILE A   7      39.914 -24.274 -49.905  1.00 87.85           N  
ATOM     52  CA  ILE A   7      38.499 -23.935 -50.009  1.00 87.85           C  
ATOM     53  C   ILE A   7      37.783 -24.304 -48.712  1.00 87.85           C  
ATOM     54  CB  ILE A   7      37.835 -24.646 -51.210  1.00 87.85           C  
ATOM     55  O   ILE A   7      36.960 -23.535 -48.210  1.00 87.85           O  
ATOM     56  CG1 ILE A   7      38.422 -24.130 -52.528  1.00 87.85           C  
ATOM     57  CG2 ILE A   7      36.315 -24.457 -51.176  1.00 87.85           C  
ATOM     58  CD1 ILE A   7      37.960 -24.902 -53.756  1.00 87.85           C  
ATOM     59  N   ILE A   8      38.126 -25.449 -48.218  1.00 89.62           N  
ATOM     60  CA  ILE A   8      37.506 -25.918 -46.983  1.00 89.62           C  
ATOM     61  C   ILE A   8      37.899 -25.001 -45.827  1.00 89.62           C  
ATOM     62  CB  ILE A   8      37.905 -27.378 -46.669  1.00 89.62           C  
ATOM     63  O   ILE A   8      37.055 -24.624 -45.011  1.00 89.62           O  
ATOM     64  CG1 ILE A   8      37.297 -28.332 -47.703  1.00 89.62           C  
ATOM     65  CG2 ILE A   8      37.476 -27.761 -45.250  1.00 89.62           C  
ATOM     66  CD1 ILE A   8      37.726 -29.783 -47.534  1.00 89.62           C  
ATOM     67  N   LEU A   9      39.120 -24.576 -45.730  1.00 87.81           N  
ATOM     68  CA  LEU A   9      39.596 -23.699 -44.666  1.00 87.81           C  
ATOM     69  C   LEU A   9      38.932 -22.328 -44.755  1.00 87.81           C  
ATOM     70  CB  LEU A   9      41.118 -23.547 -44.737  1.00 87.81           C  
ATOM     71  O   LEU A   9      38.523 -21.765 -43.737  1.00 87.81           O  
ATOM     72  CG  LEU A   9      41.941 -24.732 -44.229  1.00 87.81           C  
ATOM     73  CD1 LEU A   9      43.409 -24.558 -44.607  1.00 87.81           C  
ATOM     74  CD2 LEU A   9      41.787 -24.882 -42.720  1.00 87.81           C  
ATOM     75  N   ALA A  10      38.914 -21.825 -45.975  1.00 88.94           N  
ATOM     76  CA  ALA A  10      38.238 -20.547 -46.182  1.00 88.94           C  
ATOM     77  C   ALA A  10      36.774 -20.626 -45.760  1.00 88.94           C  
ATOM     78  CB  ALA A  10      38.344 -20.120 -47.644  1.00 88.94           C  
ATOM     79  O   ALA A  10      36.253 -19.703 -45.128  1.00 88.94           O  
ATOM     80  N   ALA A  11      36.169 -21.700 -46.128  1.00 91.91           N  
ATOM     81  CA  ALA A  11      34.765 -21.895 -45.775  1.00 91.91           C  
ATOM     82  C   ALA A  11      34.584 -21.958 -44.261  1.00 91.91           C  
ATOM     83  CB  ALA A  11      34.224 -23.166 -46.425  1.00 91.91           C  
ATOM     84  O   ALA A  11      33.636 -21.384 -43.719  1.00 91.91           O  
ATOM     85  N   VAL A  12      35.462 -22.629 -43.598  1.00 92.72           N  
ATOM     86  CA  VAL A  12      35.405 -22.766 -42.147  1.00 92.72           C  
ATOM     87  C   VAL A  12      35.588 -21.399 -41.491  1.00 92.72           C  
ATOM     88  CB  VAL A  12      36.473 -23.754 -41.627  1.00 92.72           C  
ATOM     89  O   VAL A  12      34.863 -21.049 -40.557  1.00 92.72           O  
ATOM     90  CG1 VAL A  12      36.548 -23.714 -40.101  1.00 92.72           C  
ATOM     91  CG2 VAL A  12      36.170 -25.170 -42.113  1.00 92.72           C  
ATOM     92  N   ILE A  13      36.524 -20.574 -41.952  1.00 93.18           N  
ATOM     93  CA  ILE A  13      36.792 -19.245 -41.412  1.00 93.18           C  
ATOM     94  C   ILE A  13      35.562 -18.357 -41.592  1.00 93.18           C  
ATOM     95  CB  ILE A  13      38.023 -18.599 -42.085  1.00 93.18           C  
ATOM     96  O   ILE A  13      35.174 -17.631 -40.674  1.00 93.18           O  
ATOM     97  CG1 ILE A  13      39.299 -19.359 -41.705  1.00 93.18           C  
ATOM     98  CG2 ILE A  13      38.133 -17.120 -41.704  1.00 93.18           C  
ATOM     99  CD1 ILE A  13      40.539 -18.907 -42.465  1.00 93.18           C  
ATOM    100  N   LEU A  14      35.007 -18.464 -42.751  1.00 94.33           N  
ATOM    101  CA  LEU A  14      33.821 -17.661 -43.029  1.00 94.33           C  
ATOM    102  C   LEU A  14      32.661 -18.076 -42.132  1.00 94.33           C  
ATOM    103  CB  LEU A  14      33.417 -17.793 -44.500  1.00 94.33           C  
ATOM    104  O   LEU A  14      31.917 -17.225 -41.638  1.00 94.33           O  
ATOM    105  CG  LEU A  14      34.221 -16.962 -45.501  1.00 94.33           C  
ATOM    106  CD1 LEU A  14      33.890 -17.386 -46.928  1.00 94.33           C  
ATOM    107  CD2 LEU A  14      33.947 -15.475 -45.303  1.00 94.33           C  
ATOM    108  N   LEU A  15      32.494 -19.380 -41.984  1.00 94.97           N  
ATOM    109  CA  LEU A  15      31.434 -19.892 -41.122  1.00 94.97           C  
ATOM    110  C   LEU A  15      31.624 -19.416 -39.686  1.00 94.97           C  
ATOM    111  CB  LEU A  15      31.400 -21.422 -41.165  1.00 94.97           C  
ATOM    112  O   LEU A  15      30.669 -18.975 -39.042  1.00 94.97           O  
ATOM    113  CG  LEU A  15      30.282 -22.098 -40.370  1.00 94.97           C  
ATOM    114  CD1 LEU A  15      28.938 -21.883 -41.058  1.00 94.97           C  
ATOM    115  CD2 LEU A  15      30.570 -23.586 -40.201  1.00 94.97           C  
ATOM    116  N   VAL A  16      32.839 -19.496 -39.122  1.00 94.93           N  
ATOM    117  CA  VAL A  16      33.148 -19.073 -37.761  1.00 94.93           C  
ATOM    118  C   VAL A  16      32.925 -17.568 -37.624  1.00 94.93           C  
ATOM    119  CB  VAL A  16      34.599 -19.433 -37.369  1.00 94.93           C  
ATOM    120  O   VAL A  16      32.399 -17.102 -36.611  1.00 94.93           O  
ATOM    121  CG1 VAL A  16      34.954 -18.841 -36.007  1.00 94.93           C  
ATOM    122  CG2 VAL A  16      34.788 -20.949 -37.362  1.00 94.93           C  
ATOM    123  N   PHE A  17      33.368 -16.846 -38.651  1.00 95.76           N  
ATOM    124  CA  PHE A  17      33.143 -15.406 -38.645  1.00 95.76           C  
ATOM    125  C   PHE A  17      31.652 -15.091 -38.618  1.00 95.76           C  
ATOM    126  CB  PHE A  17      33.795 -14.753 -39.867  1.00 95.76           C  
ATOM    127  O   PHE A  17      31.203 -14.248 -37.839  1.00 95.76           O  
ATOM    128  CG  PHE A  17      33.669 -13.253 -39.894  1.00 95.76           C  
ATOM    129  CD1 PHE A  17      32.787 -12.632 -40.770  1.00 95.76           C  
ATOM    130  CD2 PHE A  17      34.433 -12.465 -39.044  1.00 95.76           C  
ATOM    131  CE1 PHE A  17      32.668 -11.245 -40.797  1.00 95.76           C  
ATOM    132  CE2 PHE A  17      34.320 -11.078 -39.066  1.00 95.76           C  
ATOM    133  CZ  PHE A  17      33.438 -10.470 -39.944  1.00 95.76           C  
ATOM    134  N   ALA A  18      30.914 -15.792 -39.528  1.00 94.88           N  
ATOM    135  CA  ALA A  18      29.468 -15.594 -39.578  1.00 94.88           C  
ATOM    136  C   ALA A  18      28.822 -15.923 -38.235  1.00 94.88           C  
ATOM    137  CB  ALA A  18      28.852 -16.448 -40.684  1.00 94.88           C  
ATOM    138  O   ALA A  18      27.926 -15.210 -37.779  1.00 94.88           O  
ATOM    139  N   LEU A  19      29.265 -17.018 -37.632  1.00 95.19           N  
ATOM    140  CA  LEU A  19      28.772 -17.397 -36.313  1.00 95.19           C  
ATOM    141  C   LEU A  19      29.096 -16.320 -35.282  1.00 95.19           C  
ATOM    142  CB  LEU A  19      29.376 -18.734 -35.878  1.00 95.19           C  
ATOM    143  O   LEU A  19      28.260 -15.992 -34.438  1.00 95.19           O  
ATOM    144  CG  LEU A  19      28.869 -19.310 -34.555  1.00 95.19           C  
ATOM    145  CD1 LEU A  19      27.373 -19.598 -34.642  1.00 95.19           C  
ATOM    146  CD2 LEU A  19      29.641 -20.573 -34.190  1.00 95.19           C  
ATOM    147  N   GLY A  20      30.348 -15.804 -35.333  1.00 95.56           N  
ATOM    148  CA  GLY A  20      30.731 -14.722 -34.439  1.00 95.56           C  
ATOM    149  C   GLY A  20      29.844 -13.499 -34.568  1.00 95.56           C  
ATOM    150  O   GLY A  20      29.372 -12.959 -33.564  1.00 95.56           O  
ATOM    151  N   ILE A  21      29.606 -13.119 -35.802  1.00 94.51           N  
ATOM    152  CA  ILE A  21      28.764 -11.957 -36.065  1.00 94.51           C  
ATOM    153  C   ILE A  21      27.335 -12.242 -35.609  1.00 94.51           C  
ATOM    154  CB  ILE A  21      28.783 -11.572 -37.561  1.00 94.51           C  
ATOM    155  O   ILE A  21      26.669 -11.367 -35.048  1.00 94.51           O  
ATOM    156  CG1 ILE A  21      30.176 -11.080 -37.968  1.00 94.51           C  
ATOM    157  CG2 ILE A  21      27.718 -10.512 -37.859  1.00 94.51           C  
ATOM    158  CD1 ILE A  21      30.612  -9.803 -37.263  1.00 94.51           C  
ATOM    159  N   PHE A  22      26.875 -13.466 -35.907  1.00 93.67           N  
ATOM    160  CA  PHE A  22      25.543 -13.875 -35.477  1.00 93.67           C  
ATOM    161  C   PHE A  22      25.389 -13.719 -33.969  1.00 93.67           C  
ATOM    162  CB  PHE A  22      25.267 -15.325 -35.886  1.00 93.67           C  
ATOM    163  O   PHE A  22      24.375 -13.203 -33.494  1.00 93.67           O  
ATOM    164  CG  PHE A  22      23.973 -15.872 -35.348  1.00 93.67           C  
ATOM    165  CD1 PHE A  22      23.956 -16.654 -34.200  1.00 93.67           C  
ATOM    166  CD2 PHE A  22      22.771 -15.603 -35.991  1.00 93.67           C  
ATOM    167  CE1 PHE A  22      22.759 -17.161 -33.699  1.00 93.67           C  
ATOM    168  CE2 PHE A  22      21.571 -16.107 -35.497  1.00 93.67           C  
ATOM    169  CZ  PHE A  22      21.568 -16.886 -34.352  1.00 93.67           C  
ATOM    170  N   LEU A  23      26.311 -14.136 -33.201  1.00 94.60           N  
ATOM    171  CA  LEU A  23      26.273 -14.074 -31.744  1.00 94.60           C  
ATOM    172  C   LEU A  23      26.356 -12.631 -31.258  1.00 94.60           C  
ATOM    173  CB  LEU A  23      27.417 -14.894 -31.142  1.00 94.60           C  
ATOM    174  O   LEU A  23      25.817 -12.295 -30.201  1.00 94.60           O  
ATOM    175  CG  LEU A  23      27.331 -16.411 -31.320  1.00 94.60           C  
ATOM    176  CD1 LEU A  23      28.560 -17.086 -30.721  1.00 94.60           C  
ATOM    177  CD2 LEU A  23      26.054 -16.952 -30.685  1.00 94.60           C  
ATOM    178  N   LEU A  24      26.956 -11.752 -31.975  1.00 93.94           N  
ATOM    179  CA  LEU A  24      27.202 -10.383 -31.533  1.00 93.94           C  
ATOM    180  C   LEU A  24      26.042  -9.471 -31.919  1.00 93.94           C  
ATOM    181  CB  LEU A  24      28.506  -9.852 -32.133  1.00 93.94           C  
ATOM    182  O   LEU A  24      25.792  -8.463 -31.254  1.00 93.94           O  
ATOM    183  CG  LEU A  24      29.800 -10.459 -31.588  1.00 93.94           C  
ATOM    184  CD1 LEU A  24      31.001  -9.937 -32.370  1.00 93.94           C  
ATOM    185  CD2 LEU A  24      29.949 -10.154 -30.102  1.00 93.94           C  
ATOM    186  N   ILE A  25      25.327  -9.861 -32.946  1.00 90.51           N  
ATOM    187  CA  ILE A  25      24.344  -8.886 -33.404  1.00 90.51           C  
ATOM    188  C   ILE A  25      22.938  -9.466 -33.266  1.00 90.51           C  
ATOM    189  CB  ILE A  25      24.607  -8.463 -34.867  1.00 90.51           C  
ATOM    190  O   ILE A  25      22.146  -9.000 -32.443  1.00 90.51           O  
ATOM    191  CG1 ILE A  25      25.989  -7.810 -34.994  1.00 90.51           C  
ATOM    192  CG2 ILE A  25      23.508  -7.519 -35.363  1.00 90.51           C  
ATOM    193  CD1 ILE A  25      26.346  -7.387 -36.412  1.00 90.51           C  
ATOM    194  N   PRO A  26      22.590 -10.470 -34.085  1.00 90.13           N  
ATOM    195  CA  PRO A  26      21.200 -10.931 -34.059  1.00 90.13           C  
ATOM    196  C   PRO A  26      20.834 -11.631 -32.753  1.00 90.13           C  
ATOM    197  CB  PRO A  26      21.130 -11.904 -35.239  1.00 90.13           C  
ATOM    198  O   PRO A  26      19.676 -11.591 -32.330  1.00 90.13           O  
ATOM    199  CG  PRO A  26      22.545 -12.325 -35.471  1.00 90.13           C  
ATOM    200  CD  PRO A  26      23.453 -11.219 -35.016  1.00 90.13           C  
ATOM    201  N   PHE A  27      21.708 -12.259 -32.164  1.00 90.82           N  
ATOM    202  CA  PHE A  27      21.402 -13.031 -30.966  1.00 90.82           C  
ATOM    203  C   PHE A  27      20.917 -12.120 -29.845  1.00 90.82           C  
ATOM    204  CB  PHE A  27      22.630 -13.822 -30.506  1.00 90.82           C  
ATOM    205  O   PHE A  27      19.822 -12.311 -29.312  1.00 90.82           O  
ATOM    206  CG  PHE A  27      22.376 -14.692 -29.304  1.00 90.82           C  
ATOM    207  CD1 PHE A  27      22.644 -14.227 -28.023  1.00 90.82           C  
ATOM    208  CD2 PHE A  27      21.870 -15.976 -29.457  1.00 90.82           C  
ATOM    209  CE1 PHE A  27      22.410 -15.030 -26.909  1.00 90.82           C  
ATOM    210  CE2 PHE A  27      21.634 -16.785 -28.349  1.00 90.82           C  
ATOM    211  CZ  PHE A  27      21.905 -16.310 -27.076  1.00 90.82           C  
ATOM    212  N   PRO A  28      21.724 -11.071 -29.438  1.00 86.49           N  
ATOM    213  CA  PRO A  28      21.277 -10.241 -28.317  1.00 86.49           C  
ATOM    214  C   PRO A  28      20.012  -9.448 -28.638  1.00 86.49           C  
ATOM    215  CB  PRO A  28      22.463  -9.303 -28.077  1.00 86.49           C  
ATOM    216  O   PRO A  28      19.182  -9.218 -27.755  1.00 86.49           O  
ATOM    217  CG  PRO A  28      23.253  -9.355 -29.345  1.00 86.49           C  
ATOM    218  CD  PRO A  28      23.001 -10.677 -30.011  1.00 86.49           C  
ATOM    219  N   ILE A  29      19.788  -9.075 -29.833  1.00 84.25           N  
ATOM    220  CA  ILE A  29      18.697  -8.181 -30.202  1.00 84.25           C  
ATOM    221  C   ILE A  29      17.408  -8.982 -30.373  1.00 84.25           C  
ATOM    222  CB  ILE A  29      19.018  -7.401 -31.496  1.00 84.25           C  
ATOM    223  O   ILE A  29      16.346  -8.568 -29.903  1.00 84.25           O  
ATOM    224  CG1 ILE A  29      20.217  -6.470 -31.275  1.00 84.25           C  
ATOM    225  CG2 ILE A  29      17.794  -6.613 -31.970  1.00 84.25           C  
ATOM    226  CD1 ILE A  29      20.733  -5.813 -32.548  1.00 84.25           C  
ATOM    227  N   ALA A  30      17.458 -10.137 -30.924  1.00 84.10           N  
ATOM    228  CA  ALA A  30      16.207 -10.788 -31.305  1.00 84.10           C  
ATOM    229  C   ALA A  30      16.076 -12.156 -30.640  1.00 84.10           C  
ATOM    230  CB  ALA A  30      16.119 -10.927 -32.823  1.00 84.10           C  
ATOM    231  O   ALA A  30      15.015 -12.498 -30.114  1.00 84.10           O  
ATOM    232  N   ILE A  31      17.112 -12.917 -30.533  1.00 89.18           N  
ATOM    233  CA  ILE A  31      17.026 -14.319 -30.139  1.00 89.18           C  
ATOM    234  C   ILE A  31      16.979 -14.425 -28.616  1.00 89.18           C  
ATOM    235  CB  ILE A  31      18.212 -15.137 -30.697  1.00 89.18           C  
ATOM    236  O   ILE A  31      16.189 -15.195 -28.065  1.00 89.18           O  
ATOM    237  CG1 ILE A  31      18.220 -15.088 -32.229  1.00 89.18           C  
ATOM    238  CG2 ILE A  31      18.154 -16.583 -30.196  1.00 89.18           C  
ATOM    239  CD1 ILE A  31      16.994 -15.718 -32.876  1.00 89.18           C  
ATOM    240  N   PHE A  32      17.757 -13.647 -27.982  1.00 90.21           N  
ATOM    241  CA  PHE A  32      17.812 -13.736 -26.528  1.00 90.21           C  
ATOM    242  C   PHE A  32      16.449 -13.437 -25.915  1.00 90.21           C  
ATOM    243  CB  PHE A  32      18.862 -12.771 -25.968  1.00 90.21           C  
ATOM    244  O   PHE A  32      15.964 -14.191 -25.068  1.00 90.21           O  
ATOM    245  CG  PHE A  32      18.978 -12.804 -24.468  1.00 90.21           C  
ATOM    246  CD1 PHE A  32      18.531 -11.737 -23.698  1.00 90.21           C  
ATOM    247  CD2 PHE A  32      19.535 -13.903 -23.827  1.00 90.21           C  
ATOM    248  CE1 PHE A  32      18.638 -11.764 -22.310  1.00 90.21           C  
ATOM    249  CE2 PHE A  32      19.645 -13.938 -22.440  1.00 90.21           C  
ATOM    250  CZ  PHE A  32      19.197 -12.868 -21.683  1.00 90.21           C  
ATOM    251  N   GLN A  33      15.890 -12.357 -26.282  1.00 87.66           N  
ATOM    252  CA  GLN A  33      14.581 -11.991 -25.752  1.00 87.66           C  
ATOM    253  C   GLN A  33      13.538 -13.056 -26.079  1.00 87.66           C  
ATOM    254  CB  GLN A  33      14.138 -10.635 -26.302  1.00 87.66           C  
ATOM    255  O   GLN A  33      12.665 -13.349 -25.261  1.00 87.66           O  
ATOM    256  CG  GLN A  33      12.886 -10.080 -25.636  1.00 87.66           C  
ATOM    257  CD  GLN A  33      13.061  -9.865 -24.144  1.00 87.66           C  
ATOM    258  NE2 GLN A  33      12.074 -10.291 -23.363  1.00 87.66           N  
ATOM    259  OE1 GLN A  33      14.075  -9.320 -23.697  1.00 87.66           O  
ATOM    260  N   SER A  34      13.608 -13.631 -27.225  1.00 87.78           N  
ATOM    261  CA  SER A  34      12.680 -14.687 -27.615  1.00 87.78           C  
ATOM    262  C   SER A  34      12.823 -15.909 -26.715  1.00 87.78           C  
ATOM    263  CB  SER A  34      12.908 -15.088 -29.073  1.00 87.78           C  
ATOM    264  O   SER A  34      11.829 -16.549 -26.365  1.00 87.78           O  
ATOM    265  OG  SER A  34      12.019 -16.125 -29.454  1.00 87.78           O  
ATOM    266  N   ILE A  35      14.021 -16.188 -26.371  1.00 88.91           N  
ATOM    267  CA  ILE A  35      14.279 -17.302 -25.465  1.00 88.91           C  
ATOM    268  C   ILE A  35      13.700 -16.991 -24.087  1.00 88.91           C  
ATOM    269  CB  ILE A  35      15.790 -17.604 -25.356  1.00 88.91           C  
ATOM    270  O   ILE A  35      13.058 -17.844 -23.469  1.00 88.91           O  
ATOM    271  CG1 ILE A  35      16.326 -18.133 -26.691  1.00 88.91           C  
ATOM    272  CG2 ILE A  35      16.062 -18.599 -24.224  1.00 88.91           C  
ATOM    273  CD1 ILE A  35      17.841 -18.283 -26.734  1.00 88.91           C  
ATOM    274  N   VAL A  36      13.960 -15.801 -23.684  1.00 88.67           N  
ATOM    275  CA  VAL A  36      13.425 -15.386 -22.392  1.00 88.67           C  
ATOM    276  C   VAL A  36      11.900 -15.478 -22.411  1.00 88.67           C  
ATOM    277  CB  VAL A  36      13.868 -13.951 -22.028  1.00 88.67           C  
ATOM    278  O   VAL A  36      11.293 -16.011 -21.479  1.00 88.67           O  
ATOM    279  CG1 VAL A  36      13.123 -13.454 -20.791  1.00 88.67           C  
ATOM    280  CG2 VAL A  36      15.378 -13.901 -21.803  1.00 88.67           C  
ATOM    281  N   ASP A  37      11.288 -14.996 -23.449  1.00 87.04           N  
ATOM    282  CA  ASP A  37       9.834 -14.993 -23.579  1.00 87.04           C  
ATOM    283  C   ASP A  37       9.276 -16.413 -23.542  1.00 87.04           C  
ATOM    284  CB  ASP A  37       9.413 -14.295 -24.874  1.00 87.04           C  
ATOM    285  O   ASP A  37       8.180 -16.642 -23.026  1.00 87.04           O  
ATOM    286  CG  ASP A  37       9.556 -12.785 -24.808  1.00 87.04           C  
ATOM    287  OD1 ASP A  37       9.720 -12.236 -23.697  1.00 87.04           O  
ATOM    288  OD2 ASP A  37       9.501 -12.138 -25.876  1.00 87.04           O  
ATOM    289  N   SER A  38      10.010 -17.339 -23.953  1.00 85.67           N  
ATOM    290  CA  SER A  38       9.544 -18.722 -23.996  1.00 85.67           C  
ATOM    291  C   SER A  38       9.627 -19.377 -22.622  1.00 85.67           C  
ATOM    292  CB  SER A  38      10.358 -19.531 -25.006  1.00 85.67           C  
ATOM    293  O   SER A  38       8.969 -20.388 -22.369  1.00 85.67           O  
ATOM    294  OG  SER A  38      11.691 -19.704 -24.554  1.00 85.67           O  
ATOM    295  N   GLN A  39      10.243 -18.694 -21.694  1.00 86.06           N  
ATOM    296  CA  GLN A  39      10.478 -19.313 -20.393  1.00 86.06           C  
ATOM    297  C   GLN A  39       9.710 -18.587 -19.292  1.00 86.06           C  
ATOM    298  CB  GLN A  39      11.973 -19.328 -20.068  1.00 86.06           C  
ATOM    299  O   GLN A  39       9.422 -19.167 -18.243  1.00 86.06           O  
ATOM    300  CG  GLN A  39      12.806 -20.146 -21.045  1.00 86.06           C  
ATOM    301  CD  GLN A  39      12.539 -21.636 -20.941  1.00 86.06           C  
ATOM    302  NE2 GLN A  39      12.671 -22.342 -22.059  1.00 86.06           N  
ATOM    303  OE1 GLN A  39      12.216 -22.149 -19.865  1.00 86.06           O  
ATOM    304  N   VAL A  40       9.325 -17.308 -19.540  1.00 89.44           N  
ATOM    305  CA  VAL A  40       8.837 -16.444 -18.469  1.00 89.44           C  
ATOM    306  C   VAL A  40       7.328 -16.616 -18.314  1.00 89.44           C  
ATOM    307  CB  VAL A  40       9.180 -14.961 -18.735  1.00 89.44           C  
ATOM    308  O   VAL A  40       6.774 -16.358 -17.242  1.00 89.44           O  
ATOM    309  CG1 VAL A  40       8.444 -14.052 -17.752  1.00 89.44           C  
ATOM    310  CG2 VAL A  40      10.689 -14.739 -18.648  1.00 89.44           C  
ATOM    311  N   TYR A  41       6.672 -17.162 -19.326  1.00 93.39           N  
ATOM    312  CA  TYR A  41       5.237 -17.306 -19.107  1.00 93.39           C  
ATOM    313  C   TYR A  41       4.946 -18.424 -18.113  1.00 93.39           C  
ATOM    314  CB  TYR A  41       4.516 -17.582 -20.430  1.00 93.39           C  
ATOM    315  O   TYR A  41       5.790 -19.293 -17.882  1.00 93.39           O  
ATOM    316  CG  TYR A  41       4.743 -18.975 -20.965  1.00 93.39           C  
ATOM    317  CD1 TYR A  41       5.859 -19.270 -21.746  1.00 93.39           C  
ATOM    318  CD2 TYR A  41       3.842 -19.999 -20.692  1.00 93.39           C  
ATOM    319  CE1 TYR A  41       6.071 -20.551 -22.243  1.00 93.39           C  
ATOM    320  CE2 TYR A  41       4.044 -21.285 -21.184  1.00 93.39           C  
ATOM    321  OH  TYR A  41       5.365 -22.821 -22.446  1.00 93.39           O  
ATOM    322  CZ  TYR A  41       5.160 -21.551 -21.957  1.00 93.39           C  
ATOM    323  N   LEU A  42       3.875 -18.330 -17.423  1.00 94.88           N  
ATOM    324  CA  LEU A  42       3.512 -19.284 -16.381  1.00 94.88           C  
ATOM    325  C   LEU A  42       2.908 -20.547 -16.987  1.00 94.88           C  
ATOM    326  CB  LEU A  42       2.523 -18.653 -15.397  1.00 94.88           C  
ATOM    327  O   LEU A  42       1.897 -20.481 -17.689  1.00 94.88           O  
ATOM    328  CG  LEU A  42       2.982 -17.369 -14.705  1.00 94.88           C  
ATOM    329  CD1 LEU A  42       1.862 -16.804 -13.837  1.00 94.88           C  
ATOM    330  CD2 LEU A  42       4.232 -17.628 -13.871  1.00 94.88           C  
ATOM    331  N   GLN A  43       3.633 -21.675 -16.662  1.00 94.14           N  
ATOM    332  CA  GLN A  43       3.220 -22.913 -17.315  1.00 94.14           C  
ATOM    333  C   GLN A  43       3.300 -24.095 -16.354  1.00 94.14           C  
ATOM    334  CB  GLN A  43       4.081 -23.181 -18.551  1.00 94.14           C  
ATOM    335  O   GLN A  43       3.861 -23.978 -15.263  1.00 94.14           O  
ATOM    336  CG  GLN A  43       5.566 -23.321 -18.246  1.00 94.14           C  
ATOM    337  CD  GLN A  43       6.413 -23.448 -19.499  1.00 94.14           C  
ATOM    338  NE2 GLN A  43       7.633 -22.925 -19.446  1.00 94.14           N  
ATOM    339  OE1 GLN A  43       5.974 -24.013 -20.506  1.00 94.14           O  
ATOM    340  N   GLN A  44       2.561 -25.120 -16.860  1.00 93.67           N  
ATOM    341  CA  GLN A  44       2.597 -26.399 -16.158  1.00 93.67           C  
ATOM    342  C   GLN A  44       2.954 -27.538 -17.109  1.00 93.67           C  
ATOM    343  CB  GLN A  44       1.252 -26.679 -15.485  1.00 93.67           C  
ATOM    344  O   GLN A  44       2.497 -27.565 -18.254  1.00 93.67           O  
ATOM    345  CG  GLN A  44       1.231 -27.962 -14.665  1.00 93.67           C  
ATOM    346  CD  GLN A  44      -0.107 -28.208 -13.993  1.00 93.67           C  
ATOM    347  NE2 GLN A  44      -0.070 -28.638 -12.737  1.00 93.67           N  
ATOM    348  OE1 GLN A  44      -1.165 -28.011 -14.598  1.00 93.67           O  
ATOM    349  N   LYS A  45       3.916 -28.382 -16.643  1.00 92.20           N  
ATOM    350  CA  LYS A  45       4.311 -29.532 -17.451  1.00 92.20           C  
ATOM    351  C   LYS A  45       3.182 -30.553 -17.543  1.00 92.20           C  
ATOM    352  CB  LYS A  45       5.566 -30.188 -16.873  1.00 92.20           C  
ATOM    353  O   LYS A  45       2.208 -30.480 -16.791  1.00 92.20           O  
ATOM    354  CG  LYS A  45       6.803 -29.303 -16.914  1.00 92.20           C  
ATOM    355  CD  LYS A  45       8.026 -30.026 -16.367  1.00 92.20           C  
ATOM    356  CE  LYS A  45       9.251 -29.122 -16.352  1.00 92.20           C  
ATOM    357  NZ  LYS A  45      10.446 -29.818 -15.788  1.00 92.20           N  
ATOM    358  N   SER A  46       3.294 -31.511 -18.424  1.00 89.59           N  
ATOM    359  CA  SER A  46       2.269 -32.519 -18.675  1.00 89.59           C  
ATOM    360  C   SER A  46       2.008 -33.364 -17.432  1.00 89.59           C  
ATOM    361  CB  SER A  46       2.679 -33.422 -19.839  1.00 89.59           C  
ATOM    362  O   SER A  46       0.889 -33.834 -17.219  1.00 89.59           O  
ATOM    363  OG  SER A  46       3.956 -33.991 -19.608  1.00 89.59           O  
ATOM    364  N   ASP A  47       3.073 -33.517 -16.614  1.00 91.63           N  
ATOM    365  CA  ASP A  47       2.943 -34.333 -15.411  1.00 91.63           C  
ATOM    366  C   ASP A  47       2.385 -33.514 -14.250  1.00 91.63           C  
ATOM    367  CB  ASP A  47       4.293 -34.941 -15.026  1.00 91.63           C  
ATOM    368  O   ASP A  47       2.212 -34.032 -13.144  1.00 91.63           O  
ATOM    369  CG  ASP A  47       5.345 -33.893 -14.705  1.00 91.63           C  
ATOM    370  OD1 ASP A  47       5.035 -32.683 -14.753  1.00 91.63           O  
ATOM    371  OD2 ASP A  47       6.494 -34.281 -14.403  1.00 91.63           O  
ATOM    372  N   GLY A  48       2.081 -32.234 -14.483  1.00 88.17           N  
ATOM    373  CA  GLY A  48       1.500 -31.378 -13.461  1.00 88.17           C  
ATOM    374  C   GLY A  48       2.537 -30.586 -12.686  1.00 88.17           C  
ATOM    375  O   GLY A  48       2.190 -29.705 -11.896  1.00 88.17           O  
ATOM    376  N   GLN A  49       3.815 -30.833 -12.956  1.00 92.32           N  
ATOM    377  CA  GLN A  49       4.903 -30.136 -12.278  1.00 92.32           C  
ATOM    378  C   GLN A  49       5.122 -28.747 -12.873  1.00 92.32           C  
ATOM    379  CB  GLN A  49       6.195 -30.950 -12.357  1.00 92.32           C  
ATOM    380  O   GLN A  49       4.876 -28.529 -14.061  1.00 92.32           O  
ATOM    381  CG  GLN A  49       6.155 -32.247 -11.561  1.00 92.32           C  
ATOM    382  CD  GLN A  49       7.504 -32.937 -11.494  1.00 92.32           C  
ATOM    383  NE2 GLN A  49       7.569 -34.042 -10.759  1.00 92.32           N  
ATOM    384  OE1 GLN A  49       8.480 -32.482 -12.098  1.00 92.32           O  
ATOM    385  N   LEU A  50       5.578 -27.815 -11.964  1.00 93.29           N  
ATOM    386  CA  LEU A  50       5.855 -26.453 -12.407  1.00 93.29           C  
ATOM    387  C   LEU A  50       7.328 -26.286 -12.764  1.00 93.29           C  
ATOM    388  CB  LEU A  50       5.463 -25.447 -11.323  1.00 93.29           C  
ATOM    389  O   LEU A  50       8.206 -26.670 -11.988  1.00 93.29           O  
ATOM    390  CG  LEU A  50       4.002 -25.471 -10.870  1.00 93.29           C  
ATOM    391  CD1 LEU A  50       3.784 -24.486  -9.727  1.00 93.29           C  
ATOM    392  CD2 LEU A  50       3.075 -25.155 -12.039  1.00 93.29           C  
ATOM    393  N   PRO A  51       7.587 -25.805 -13.995  1.00 93.13           N  
ATOM    394  CA  PRO A  51       8.980 -25.456 -14.284  1.00 93.13           C  
ATOM    395  C   PRO A  51       9.541 -24.417 -13.316  1.00 93.13           C  
ATOM    396  CB  PRO A  51       8.915 -24.896 -15.708  1.00 93.13           C  
ATOM    397  O   PRO A  51       8.783 -23.785 -12.575  1.00 93.13           O  
ATOM    398  CG  PRO A  51       7.588 -25.340 -16.232  1.00 93.13           C  
ATOM    399  CD  PRO A  51       6.660 -25.546 -15.069  1.00 93.13           C  
ATOM    400  N   THR A  52      10.824 -24.278 -13.308  1.00 91.19           N  
ATOM    401  CA  THR A  52      11.544 -23.501 -12.305  1.00 91.19           C  
ATOM    402  C   THR A  52      10.969 -22.092 -12.197  1.00 91.19           C  
ATOM    403  CB  THR A  52      13.046 -23.422 -12.632  1.00 91.19           C  
ATOM    404  O   THR A  52      10.697 -21.609 -11.096  1.00 91.19           O  
ATOM    405  CG2 THR A  52      13.795 -22.605 -11.585  1.00 91.19           C  
ATOM    406  OG1 THR A  52      13.592 -24.746 -12.669  1.00 91.19           O  
ATOM    407  N   GLY A  53      10.775 -21.381 -13.274  1.00 90.36           N  
ATOM    408  CA  GLY A  53      10.244 -20.028 -13.275  1.00 90.36           C  
ATOM    409  C   GLY A  53       8.868 -19.926 -12.647  1.00 90.36           C  
ATOM    410  O   GLY A  53       8.628 -19.061 -11.802  1.00 90.36           O  
ATOM    411  N   THR A  54       7.981 -20.859 -13.089  1.00 93.62           N  
ATOM    412  CA  THR A  54       6.625 -20.897 -12.552  1.00 93.62           C  
ATOM    413  C   THR A  54       6.636 -21.318 -11.086  1.00 93.62           C  
ATOM    414  CB  THR A  54       5.731 -21.858 -13.358  1.00 93.62           C  
ATOM    415  O   THR A  54       5.854 -20.806 -10.282  1.00 93.62           O  
ATOM    416  CG2 THR A  54       4.287 -21.804 -12.872  1.00 93.62           C  
ATOM    417  OG1 THR A  54       5.772 -21.491 -14.743  1.00 93.62           O  
ATOM    418  N   PHE A  55       7.584 -22.228 -10.771  1.00 93.72           N  
ATOM    419  CA  PHE A  55       7.725 -22.659  -9.386  1.00 93.72           C  
ATOM    420  C   PHE A  55       8.143 -21.494  -8.496  1.00 93.72           C  
ATOM    421  CB  PHE A  55       8.746 -23.796  -9.276  1.00 93.72           C  
ATOM    422  O   PHE A  55       7.574 -21.292  -7.421  1.00 93.72           O  
ATOM    423  CG  PHE A  55       8.991 -24.258  -7.865  1.00 93.72           C  
ATOM    424  CD1 PHE A  55      10.131 -23.861  -7.177  1.00 93.72           C  
ATOM    425  CD2 PHE A  55       8.080 -25.089  -7.226  1.00 93.72           C  
ATOM    426  CE1 PHE A  55      10.360 -24.287  -5.870  1.00 93.72           C  
ATOM    427  CE2 PHE A  55       8.302 -25.518  -5.920  1.00 93.72           C  
ATOM    428  CZ  PHE A  55       9.443 -25.117  -5.245  1.00 93.72           C  
ATOM    429  N   TYR A  56       9.088 -20.693  -8.903  1.00 92.81           N  
ATOM    430  CA  TYR A  56       9.536 -19.537  -8.134  1.00 92.81           C  
ATOM    431  C   TYR A  56       8.425 -18.502  -8.008  1.00 92.81           C  
ATOM    432  CB  TYR A  56      10.769 -18.903  -8.785  1.00 92.81           C  
ATOM    433  O   TYR A  56       8.315 -17.823  -6.984  1.00 92.81           O  
ATOM    434  CG  TYR A  56      12.046 -19.669  -8.541  1.00 92.81           C  
ATOM    435  CD1 TYR A  56      12.093 -20.705  -7.611  1.00 92.81           C  
ATOM    436  CD2 TYR A  56      13.209 -19.359  -9.238  1.00 92.81           C  
ATOM    437  CE1 TYR A  56      13.268 -21.413  -7.381  1.00 92.81           C  
ATOM    438  CE2 TYR A  56      14.390 -20.059  -9.016  1.00 92.81           C  
ATOM    439  OH  TYR A  56      15.576 -21.781  -7.864  1.00 92.81           O  
ATOM    440  CZ  TYR A  56      14.409 -21.084  -8.088  1.00 92.81           C  
ATOM    441  N   TRP A  57       7.646 -18.359  -9.047  1.00 93.23           N  
ATOM    442  CA  TRP A  57       6.479 -17.486  -8.975  1.00 93.23           C  
ATOM    443  C   TRP A  57       5.496 -17.977  -7.918  1.00 93.23           C  
ATOM    444  CB  TRP A  57       5.785 -17.403 -10.337  1.00 93.23           C  
ATOM    445  O   TRP A  57       4.930 -17.178  -7.168  1.00 93.23           O  
ATOM    446  CG  TRP A  57       4.428 -16.767 -10.291  1.00 93.23           C  
ATOM    447  CD1 TRP A  57       4.146 -15.430 -10.248  1.00 93.23           C  
ATOM    448  CD2 TRP A  57       3.167 -17.444 -10.279  1.00 93.23           C  
ATOM    449  CE2 TRP A  57       2.161 -16.453 -10.228  1.00 93.23           C  
ATOM    450  CE3 TRP A  57       2.790 -18.793 -10.307  1.00 93.23           C  
ATOM    451  NE1 TRP A  57       2.784 -15.235 -10.211  1.00 93.23           N  
ATOM    452  CH2 TRP A  57       0.460 -18.098 -10.233  1.00 93.23           C  
ATOM    453  CZ2 TRP A  57       0.801 -16.771 -10.205  1.00 93.23           C  
ATOM    454  CZ3 TRP A  57       1.436 -19.107 -10.283  1.00 93.23           C  
ATOM    455  N   SER A  58       5.243 -19.305  -7.903  1.00 94.10           N  
ATOM    456  CA  SER A  58       4.277 -19.885  -6.976  1.00 94.10           C  
ATOM    457  C   SER A  58       4.789 -19.834  -5.540  1.00 94.10           C  
ATOM    458  CB  SER A  58       3.964 -21.331  -7.363  1.00 94.10           C  
ATOM    459  O   SER A  58       4.011 -19.638  -4.604  1.00 94.10           O  
ATOM    460  OG  SER A  58       3.396 -22.033  -6.270  1.00 94.10           O  
ATOM    461  N   LYS A  59       6.068 -20.049  -5.370  1.00 92.90           N  
ATOM    462  CA  LYS A  59       6.774 -19.936  -4.096  1.00 92.90           C  
ATOM    463  C   LYS A  59       7.865 -18.871  -4.165  1.00 92.90           C  
ATOM    464  CB  LYS A  59       7.379 -21.282  -3.697  1.00 92.90           C  
ATOM    465  O   LYS A  59       8.982 -19.148  -4.606  1.00 92.90           O  
ATOM    466  CG  LYS A  59       7.922 -21.320  -2.276  1.00 92.90           C  
ATOM    467  CD  LYS A  59       8.401 -22.715  -1.897  1.00 92.90           C  
ATOM    468  CE  LYS A  59       8.924 -22.759  -0.467  1.00 92.90           C  
ATOM    469  NZ  LYS A  59       9.387 -24.127  -0.088  1.00 92.90           N  
ATOM    470  N   ILE A  60       7.456 -17.751  -3.859  1.00 91.29           N  
ATOM    471  CA  ILE A  60       8.337 -16.602  -4.039  1.00 91.29           C  
ATOM    472  C   ILE A  60       9.591 -16.774  -3.185  1.00 91.29           C  
ATOM    473  CB  ILE A  60       7.621 -15.280  -3.680  1.00 91.29           C  
ATOM    474  O   ILE A  60       9.504 -16.894  -1.961  1.00 91.29           O  
ATOM    475  CG1 ILE A  60       6.387 -15.082  -4.568  1.00 91.29           C  
ATOM    476  CG2 ILE A  60       8.582 -14.094  -3.806  1.00 91.29           C  
ATOM    477  CD1 ILE A  60       5.512 -13.906  -4.159  1.00 91.29           C  
ATOM    478  N   PRO A  61      10.717 -16.882  -3.878  1.00 92.63           N  
ATOM    479  CA  PRO A  61      11.972 -17.062  -3.144  1.00 92.63           C  
ATOM    480  C   PRO A  61      12.476 -15.766  -2.512  1.00 92.63           C  
ATOM    481  CB  PRO A  61      12.941 -17.559  -4.219  1.00 92.63           C  
ATOM    482  O   PRO A  61      13.576 -15.307  -2.831  1.00 92.63           O  
ATOM    483  CG  PRO A  61      12.459 -16.933  -5.487  1.00 92.63           C  
ATOM    484  CD  PRO A  61      10.965 -16.799  -5.415  1.00 92.63           C  
ATOM    485  N   ALA A  62      11.636 -15.094  -1.829  1.00 93.10           N  
ATOM    486  CA  ALA A  62      11.974 -13.846  -1.149  1.00 93.10           C  
ATOM    487  C   ALA A  62      11.291 -13.761   0.213  1.00 93.10           C  
ATOM    488  CB  ALA A  62      11.586 -12.648  -2.012  1.00 93.10           C  
ATOM    489  O   ALA A  62      10.258 -14.395   0.437  1.00 93.10           O  
ATOM    490  N   VAL A  63      11.995 -13.059   1.066  1.00 93.07           N  
ATOM    491  CA  VAL A  63      11.402 -12.708   2.352  1.00 93.07           C  
ATOM    492  C   VAL A  63      11.016 -11.231   2.358  1.00 93.07           C  
ATOM    493  CB  VAL A  63      12.365 -13.012   3.522  1.00 93.07           C  
ATOM    494  O   VAL A  63      11.821 -10.371   1.994  1.00 93.07           O  
ATOM    495  CG1 VAL A  63      11.725 -12.641   4.858  1.00 93.07           C  
ATOM    496  CG2 VAL A  63      12.771 -14.484   3.510  1.00 93.07           C  
ATOM    497  N   GLN A  64       9.761 -11.030   2.669  1.00 95.61           N  
ATOM    498  CA  GLN A  64       9.301  -9.652   2.798  1.00 95.61           C  
ATOM    499  C   GLN A  64       9.436  -9.160   4.237  1.00 95.61           C  
ATOM    500  CB  GLN A  64       7.850  -9.523   2.334  1.00 95.61           C  
ATOM    501  O   GLN A  64       8.943  -9.801   5.166  1.00 95.61           O  
ATOM    502  CG  GLN A  64       7.635  -9.905   0.875  1.00 95.61           C  
ATOM    503  CD  GLN A  64       6.195  -9.736   0.430  1.00 95.61           C  
ATOM    504  NE2 GLN A  64       5.600 -10.811  -0.075  1.00 95.61           N  
ATOM    505  OE1 GLN A  64       5.621  -8.647   0.540  1.00 95.61           O  
ATOM    506  N   ILE A  65      10.081  -8.022   4.324  1.00 97.74           N  
ATOM    507  CA  ILE A  65      10.353  -7.477   5.649  1.00 97.74           C  
ATOM    508  C   ILE A  65       9.369  -6.351   5.957  1.00 97.74           C  
ATOM    509  CB  ILE A  65      11.806  -6.964   5.762  1.00 97.74           C  
ATOM    510  O   ILE A  65       9.450  -5.269   5.371  1.00 97.74           O  
ATOM    511  CG1 ILE A  65      12.792  -8.048   5.309  1.00 97.74           C  
ATOM    512  CG2 ILE A  65      12.110  -6.511   7.193  1.00 97.74           C  
ATOM    513  CD1 ILE A  65      12.792  -9.291   6.189  1.00 97.74           C  
ATOM    514  N   TRP A  66       8.448  -6.589   6.909  1.00 98.04           N  
ATOM    515  CA  TRP A  66       7.462  -5.605   7.347  1.00 98.04           C  
ATOM    516  C   TRP A  66       7.946  -4.867   8.590  1.00 98.04           C  
ATOM    517  CB  TRP A  66       6.117  -6.281   7.630  1.00 98.04           C  
ATOM    518  O   TRP A  66       8.055  -5.457   9.668  1.00 98.04           O  
ATOM    519  CG  TRP A  66       5.379  -6.707   6.397  1.00 98.04           C  
ATOM    520  CD1 TRP A  66       5.884  -7.398   5.331  1.00 98.04           C  
ATOM    521  CD2 TRP A  66       4.000  -6.464   6.101  1.00 98.04           C  
ATOM    522  CE2 TRP A  66       3.737  -7.038   4.837  1.00 98.04           C  
ATOM    523  CE3 TRP A  66       2.960  -5.818   6.782  1.00 98.04           C  
ATOM    524  NE1 TRP A  66       4.902  -7.601   4.389  1.00 98.04           N  
ATOM    525  CH2 TRP A  66       1.475  -6.346   4.929  1.00 98.04           C  
ATOM    526  CZ2 TRP A  66       2.475  -6.984   4.241  1.00 98.04           C  
ATOM    527  CZ3 TRP A  66       1.705  -5.765   6.187  1.00 98.04           C  
ATOM    528  N   THR A  67       8.198  -3.612   8.478  1.00 98.35           N  
ATOM    529  CA  THR A  67       8.716  -2.807   9.579  1.00 98.35           C  
ATOM    530  C   THR A  67       7.700  -1.749   9.999  1.00 98.35           C  
ATOM    531  CB  THR A  67      10.043  -2.125   9.197  1.00 98.35           C  
ATOM    532  O   THR A  67       7.418  -0.816   9.243  1.00 98.35           O  
ATOM    533  CG2 THR A  67      10.648  -1.392  10.389  1.00 98.35           C  
ATOM    534  OG1 THR A  67      10.970  -3.119   8.741  1.00 98.35           O  
ATOM    535  N   PHE A  68       7.221  -1.870  11.230  1.00 98.32           N  
ATOM    536  CA  PHE A  68       6.201  -0.973  11.761  1.00 98.32           C  
ATOM    537  C   PHE A  68       6.815   0.034  12.726  1.00 98.32           C  
ATOM    538  CB  PHE A  68       5.097  -1.769  12.465  1.00 98.32           C  
ATOM    539  O   PHE A  68       7.608  -0.335  13.595  1.00 98.32           O  
ATOM    540  CG  PHE A  68       4.246  -2.584  11.530  1.00 98.32           C  
ATOM    541  CD1 PHE A  68       3.133  -2.025  10.914  1.00 98.32           C  
ATOM    542  CD2 PHE A  68       4.559  -3.911  11.266  1.00 98.32           C  
ATOM    543  CE1 PHE A  68       2.344  -2.777  10.047  1.00 98.32           C  
ATOM    544  CE2 PHE A  68       3.775  -4.670  10.402  1.00 98.32           C  
ATOM    545  CZ  PHE A  68       2.667  -4.101   9.794  1.00 98.32           C  
ATOM    546  N   HIS A  69       6.489   1.240  12.555  1.00 97.94           N  
ATOM    547  CA  HIS A  69       6.641   2.285  13.560  1.00 97.94           C  
ATOM    548  C   HIS A  69       5.284   2.768  14.062  1.00 97.94           C  
ATOM    549  CB  HIS A  69       7.439   3.461  12.995  1.00 97.94           C  
ATOM    550  O   HIS A  69       4.467   3.261  13.280  1.00 97.94           O  
ATOM    551  CG  HIS A  69       8.869   3.131  12.706  1.00 97.94           C  
ATOM    552  CD2 HIS A  69       9.999   3.381  13.410  1.00 97.94           C  
ATOM    553  ND1 HIS A  69       9.264   2.464  11.567  1.00 97.94           N  
ATOM    554  CE1 HIS A  69      10.578   2.316  11.584  1.00 97.94           C  
ATOM    555  NE2 HIS A  69      11.048   2.864  12.691  1.00 97.94           N  
ATOM    556  N   LEU A  70       5.084   2.574  15.330  1.00 97.92           N  
ATOM    557  CA  LEU A  70       3.802   2.940  15.923  1.00 97.92           C  
ATOM    558  C   LEU A  70       3.845   4.361  16.475  1.00 97.92           C  
ATOM    559  CB  LEU A  70       3.427   1.959  17.036  1.00 97.92           C  
ATOM    560  O   LEU A  70       4.904   4.840  16.887  1.00 97.92           O  
ATOM    561  CG  LEU A  70       3.418   0.476  16.659  1.00 97.92           C  
ATOM    562  CD1 LEU A  70       3.043  -0.376  17.867  1.00 97.92           C  
ATOM    563  CD2 LEU A  70       2.458   0.225  15.502  1.00 97.92           C  
ATOM    564  N   PHE A  71       2.684   5.056  16.435  1.00 97.32           N  
ATOM    565  CA  PHE A  71       2.582   6.396  17.001  1.00 97.32           C  
ATOM    566  C   PHE A  71       1.824   6.369  18.322  1.00 97.32           C  
ATOM    567  CB  PHE A  71       1.890   7.345  16.017  1.00 97.32           C  
ATOM    568  O   PHE A  71       0.607   6.176  18.342  1.00 97.32           O  
ATOM    569  CG  PHE A  71       2.761   7.765  14.864  1.00 97.32           C  
ATOM    570  CD1 PHE A  71       3.593   8.872  14.970  1.00 97.32           C  
ATOM    571  CD2 PHE A  71       2.747   7.051  13.673  1.00 97.32           C  
ATOM    572  CE1 PHE A  71       4.400   9.263  13.904  1.00 97.32           C  
ATOM    573  CE2 PHE A  71       3.550   7.436  12.603  1.00 97.32           C  
ATOM    574  CZ  PHE A  71       4.375   8.543  12.720  1.00 97.32           C  
ATOM    575  N   ASN A  72       2.573   6.640  19.423  1.00 97.40           N  
ATOM    576  CA  ASN A  72       2.038   6.658  20.781  1.00 97.40           C  
ATOM    577  C   ASN A  72       1.605   8.062  21.194  1.00 97.40           C  
ATOM    578  CB  ASN A  72       3.067   6.107  21.771  1.00 97.40           C  
ATOM    579  O   ASN A  72       2.386   9.010  21.099  1.00 97.40           O  
ATOM    580  CG  ASN A  72       2.535   6.039  23.188  1.00 97.40           C  
ATOM    581  ND2 ASN A  72       3.384   6.363  24.157  1.00 97.40           N  
ATOM    582  OD1 ASN A  72       1.371   5.697  23.412  1.00 97.40           O  
ATOM    583  N   VAL A  73       0.337   8.169  21.604  1.00 97.36           N  
ATOM    584  CA  VAL A  73      -0.138   9.442  22.137  1.00 97.36           C  
ATOM    585  C   VAL A  73       0.294   9.585  23.594  1.00 97.36           C  
ATOM    586  CB  VAL A  73      -1.674   9.567  22.021  1.00 97.36           C  
ATOM    587  O   VAL A  73      -0.118   8.800  24.451  1.00 97.36           O  
ATOM    588  CG1 VAL A  73      -2.154  10.888  22.620  1.00 97.36           C  
ATOM    589  CG2 VAL A  73      -2.110   9.448  20.562  1.00 97.36           C  
ATOM    590  N   THR A  74       1.033  10.696  23.964  1.00 97.51           N  
ATOM    591  CA  THR A  74       1.664  10.808  25.274  1.00 97.51           C  
ATOM    592  C   THR A  74       0.859  11.731  26.185  1.00 97.51           C  
ATOM    593  CB  THR A  74       3.108  11.331  25.156  1.00 97.51           C  
ATOM    594  O   THR A  74       1.160  11.854  27.374  1.00 97.51           O  
ATOM    595  CG2 THR A  74       3.986  10.353  24.381  1.00 97.51           C  
ATOM    596  OG1 THR A  74       3.099  12.591  24.473  1.00 97.51           O  
ATOM    597  N   ASN A  75      -0.142  12.401  25.650  1.00 96.77           N  
ATOM    598  CA  ASN A  75      -0.999  13.283  26.434  1.00 96.77           C  
ATOM    599  C   ASN A  75      -2.476  12.955  26.232  1.00 96.77           C  
ATOM    600  CB  ASN A  75      -0.728  14.747  26.083  1.00 96.77           C  
ATOM    601  O   ASN A  75      -3.279  13.842  25.939  1.00 96.77           O  
ATOM    602  CG  ASN A  75      -0.969  15.050  24.617  1.00 96.77           C  
ATOM    603  ND2 ASN A  75      -1.489  16.239  24.335  1.00 96.77           N  
ATOM    604  OD1 ASN A  75      -0.691  14.223  23.745  1.00 96.77           O  
ATOM    605  N   PRO A  76      -2.919  11.721  26.495  1.00 96.17           N  
ATOM    606  CA  PRO A  76      -4.279  11.283  26.172  1.00 96.17           C  
ATOM    607  C   PRO A  76      -5.345  12.041  26.960  1.00 96.17           C  
ATOM    608  CB  PRO A  76      -4.272   9.800  26.551  1.00 96.17           C  
ATOM    609  O   PRO A  76      -6.401  12.374  26.415  1.00 96.17           O  
ATOM    610  CG  PRO A  76      -3.173   9.668  27.556  1.00 96.17           C  
ATOM    611  CD  PRO A  76      -2.056  10.593  27.165  1.00 96.17           C  
ATOM    612  N   ASP A  77      -5.119  12.356  28.219  1.00 95.37           N  
ATOM    613  CA  ASP A  77      -6.102  13.049  29.047  1.00 95.37           C  
ATOM    614  C   ASP A  77      -6.361  14.461  28.526  1.00 95.37           C  
ATOM    615  CB  ASP A  77      -5.636  13.102  30.503  1.00 95.37           C  
ATOM    616  O   ASP A  77      -7.512  14.889  28.425  1.00 95.37           O  
ATOM    617  CG  ASP A  77      -5.649  11.743  31.180  1.00 95.37           C  
ATOM    618  OD1 ASP A  77      -6.326  10.819  30.680  1.00 95.37           O  
ATOM    619  OD2 ASP A  77      -4.978  11.595  32.224  1.00 95.37           O  
ATOM    620  N   GLU A  78      -5.319  15.166  28.177  1.00 96.83           N  
ATOM    621  CA  GLU A  78      -5.458  16.512  27.629  1.00 96.83           C  
ATOM    622  C   GLU A  78      -6.220  16.494  26.307  1.00 96.83           C  
ATOM    623  CB  GLU A  78      -4.085  17.160  27.436  1.00 96.83           C  
ATOM    624  O   GLU A  78      -7.034  17.380  26.041  1.00 96.83           O  
ATOM    625  CG  GLU A  78      -3.372  17.491  28.739  1.00 96.83           C  
ATOM    626  CD  GLU A  78      -2.620  16.308  29.329  1.00 96.83           C  
ATOM    627  OE1 GLU A  78      -1.911  16.486  30.345  1.00 96.83           O  
ATOM    628  OE2 GLU A  78      -2.741  15.195  28.771  1.00 96.83           O  
ATOM    629  N   VAL A  79      -5.951  15.489  25.596  1.00 95.69           N  
ATOM    630  CA  VAL A  79      -6.605  15.344  24.299  1.00 95.69           C  
ATOM    631  C   VAL A  79      -8.099  15.102  24.498  1.00 95.69           C  
ATOM    632  CB  VAL A  79      -5.983  14.193  23.476  1.00 95.69           C  
ATOM    633  O   VAL A  79      -8.931  15.796  23.909  1.00 95.69           O  
ATOM    634  CG1 VAL A  79      -6.850  13.869  22.261  1.00 95.69           C  
ATOM    635  CG2 VAL A  79      -4.564  14.554  23.043  1.00 95.69           C  
ATOM    636  N   LEU A  80      -8.459  14.215  25.332  1.00 94.10           N  
ATOM    637  CA  LEU A  80      -9.842  13.772  25.474  1.00 94.10           C  
ATOM    638  C   LEU A  80     -10.658  14.785  26.270  1.00 94.10           C  
ATOM    639  CB  LEU A  80      -9.899  12.403  26.156  1.00 94.10           C  
ATOM    640  O   LEU A  80     -11.819  15.045  25.945  1.00 94.10           O  
ATOM    641  CG  LEU A  80      -9.404  11.213  25.332  1.00 94.10           C  
ATOM    642  CD1 LEU A  80      -9.454   9.935  26.163  1.00 94.10           C  
ATOM    643  CD2 LEU A  80     -10.231  11.063  24.060  1.00 94.10           C  
ATOM    644  N   TYR A  81     -10.045  15.476  27.224  1.00 93.08           N  
ATOM    645  CA  TYR A  81     -10.840  16.261  28.162  1.00 93.08           C  
ATOM    646  C   TYR A  81     -10.723  17.751  27.864  1.00 93.08           C  
ATOM    647  CB  TYR A  81     -10.402  15.981  29.603  1.00 93.08           C  
ATOM    648  O   TYR A  81     -11.637  18.523  28.161  1.00 93.08           O  
ATOM    649  CG  TYR A  81     -10.615  14.550  30.035  1.00 93.08           C  
ATOM    650  CD1 TYR A  81     -11.891  13.992  30.061  1.00 93.08           C  
ATOM    651  CD2 TYR A  81      -9.540  13.754  30.419  1.00 93.08           C  
ATOM    652  CE1 TYR A  81     -12.091  12.674  30.460  1.00 93.08           C  
ATOM    653  CE2 TYR A  81      -9.729  12.436  30.820  1.00 93.08           C  
ATOM    654  OH  TYR A  81     -11.199  10.601  31.233  1.00 93.08           O  
ATOM    655  CZ  TYR A  81     -11.006  11.905  30.837  1.00 93.08           C  
ATOM    656  N   TYR A  82      -9.617  18.108  27.131  1.00 96.20           N  
ATOM    657  CA  TYR A  82      -9.396  19.534  26.921  1.00 96.20           C  
ATOM    658  C   TYR A  82      -9.309  19.860  25.434  1.00 96.20           C  
ATOM    659  CB  TYR A  82      -8.117  19.990  27.630  1.00 96.20           C  
ATOM    660  O   TYR A  82      -9.050  21.005  25.057  1.00 96.20           O  
ATOM    661  CG  TYR A  82      -8.129  19.747  29.120  1.00 96.20           C  
ATOM    662  CD1 TYR A  82      -8.978  20.468  29.956  1.00 96.20           C  
ATOM    663  CD2 TYR A  82      -7.292  18.795  29.693  1.00 96.20           C  
ATOM    664  CE1 TYR A  82      -8.991  20.248  31.330  1.00 96.20           C  
ATOM    665  CE2 TYR A  82      -7.297  18.567  31.065  1.00 96.20           C  
ATOM    666  OH  TYR A  82      -8.158  19.075  33.233  1.00 96.20           O  
ATOM    667  CZ  TYR A  82      -8.149  19.297  31.874  1.00 96.20           C  
ATOM    668  N   GLY A  83      -9.486  18.844  24.560  1.00 95.27           N  
ATOM    669  CA  GLY A  83      -9.432  19.073  23.125  1.00 95.27           C  
ATOM    670  C   GLY A  83      -8.055  19.482  22.637  1.00 95.27           C  
ATOM    671  O   GLY A  83      -7.932  20.217  21.655  1.00 95.27           O  
ATOM    672  N   ALA A  84      -6.987  19.083  23.405  1.00 96.25           N  
ATOM    673  CA  ALA A  84      -5.610  19.426  23.058  1.00 96.25           C  
ATOM    674  C   ALA A  84      -5.144  18.652  21.829  1.00 96.25           C  
ATOM    675  CB  ALA A  84      -4.681  19.154  24.239  1.00 96.25           C  
ATOM    676  O   ALA A  84      -5.691  17.594  21.510  1.00 96.25           O  
ATOM    677  N   THR A  85      -4.180  19.233  21.116  1.00 94.70           N  
ATOM    678  CA  THR A  85      -3.526  18.533  20.016  1.00 94.70           C  
ATOM    679  C   THR A  85      -2.747  17.326  20.530  1.00 94.70           C  
ATOM    680  CB  THR A  85      -2.578  19.469  19.243  1.00 94.70           C  
ATOM    681  O   THR A  85      -1.973  17.441  21.483  1.00 94.70           O  
ATOM    682  CG2 THR A  85      -1.952  18.754  18.050  1.00 94.70           C  
ATOM    683  OG1 THR A  85      -3.316  20.604  18.772  1.00 94.70           O  
ATOM    684  N   PRO A  86      -2.959  16.101  19.982  1.00 95.22           N  
ATOM    685  CA  PRO A  86      -2.248  14.904  20.438  1.00 95.22           C  
ATOM    686  C   PRO A  86      -0.737  15.001  20.234  1.00 95.22           C  
ATOM    687  CB  PRO A  86      -2.844  13.789  19.575  1.00 95.22           C  
ATOM    688  O   PRO A  86      -0.281  15.417  19.166  1.00 95.22           O  
ATOM    689  CG  PRO A  86      -4.128  14.353  19.056  1.00 95.22           C  
ATOM    690  CD  PRO A  86      -3.992  15.846  18.970  1.00 95.22           C  
ATOM    691  N   ASN A  87       0.040  14.656  21.241  1.00 96.12           N  
ATOM    692  CA  ASN A  87       1.487  14.499  21.145  1.00 96.12           C  
ATOM    693  C   ASN A  87       1.871  13.077  20.744  1.00 96.12           C  
ATOM    694  CB  ASN A  87       2.158  14.877  22.467  1.00 96.12           C  
ATOM    695  O   ASN A  87       1.727  12.144  21.536  1.00 96.12           O  
ATOM    696  CG  ASN A  87       2.004  16.348  22.800  1.00 96.12           C  
ATOM    697  ND2 ASN A  87       2.104  16.679  24.082  1.00 96.12           N  
ATOM    698  OD1 ASN A  87       1.797  17.180  21.913  1.00 96.12           O  
ATOM    699  N   MET A  88       2.286  12.996  19.471  1.00 95.26           N  
ATOM    700  CA  MET A  88       2.583  11.679  18.914  1.00 95.26           C  
ATOM    701  C   MET A  88       4.068  11.356  19.044  1.00 95.26           C  
ATOM    702  CB  MET A  88       2.159  11.607  17.446  1.00 95.26           C  
ATOM    703  O   MET A  88       4.916  12.111  18.565  1.00 95.26           O  
ATOM    704  CG  MET A  88       0.702  11.973  17.210  1.00 95.26           C  
ATOM    705  SD  MET A  88      -0.456  10.729  17.901  1.00 95.26           S  
ATOM    706  CE  MET A  88      -0.178   9.358  16.745  1.00 95.26           C  
ATOM    707  N   LEU A  89       4.282  10.270  19.738  1.00 96.62           N  
ATOM    708  CA  LEU A  89       5.642   9.756  19.855  1.00 96.62           C  
ATOM    709  C   LEU A  89       5.811   8.477  19.042  1.00 96.62           C  
ATOM    710  CB  LEU A  89       5.990   9.491  21.322  1.00 96.62           C  
ATOM    711  O   LEU A  89       5.141   7.476  19.304  1.00 96.62           O  
ATOM    712  CG  LEU A  89       7.371   8.893  21.594  1.00 96.62           C  
ATOM    713  CD1 LEU A  89       8.462   9.902  21.255  1.00 96.62           C  
ATOM    714  CD2 LEU A  89       7.483   8.445  23.048  1.00 96.62           C  
ATOM    715  N   GLU A  90       6.646   8.551  18.047  1.00 96.55           N  
ATOM    716  CA  GLU A  90       6.906   7.376  17.220  1.00 96.55           C  
ATOM    717  C   GLU A  90       7.756   6.352  17.966  1.00 96.55           C  
ATOM    718  CB  GLU A  90       7.594   7.779  15.913  1.00 96.55           C  
ATOM    719  O   GLU A  90       8.828   6.682  18.477  1.00 96.55           O  
ATOM    720  CG  GLU A  90       7.716   6.645  14.907  1.00 96.55           C  
ATOM    721  CD  GLU A  90       8.294   7.087  13.571  1.00 96.55           C  
ATOM    722  OE1 GLU A  90       8.563   6.219  12.710  1.00 96.55           O  
ATOM    723  OE2 GLU A  90       8.480   8.310  13.386  1.00 96.55           O  
ATOM    724  N   ILE A  91       7.296   5.108  18.079  1.00 96.31           N  
ATOM    725  CA  ILE A  91       8.033   4.049  18.761  1.00 96.31           C  
ATOM    726  C   ILE A  91       8.242   2.872  17.811  1.00 96.31           C  
ATOM    727  CB  ILE A  91       7.301   3.583  20.039  1.00 96.31           C  
ATOM    728  O   ILE A  91       7.464   2.675  16.875  1.00 96.31           O  
ATOM    729  CG1 ILE A  91       5.920   3.018  19.687  1.00 96.31           C  
ATOM    730  CG2 ILE A  91       7.182   4.733  21.043  1.00 96.31           C  
ATOM    731  CD1 ILE A  91       5.207   2.353  20.856  1.00 96.31           C  
ATOM    732  N   GLY A  92       9.244   2.058  17.914  1.00 96.20           N  
ATOM    733  CA  GLY A  92       9.697   0.986  17.042  1.00 96.20           C  
ATOM    734  C   GLY A  92      11.163   1.100  16.668  1.00 96.20           C  
ATOM    735  O   GLY A  92      11.922   1.820  17.321  1.00 96.20           O  
ATOM    736  N   PRO A  93      11.455   0.247  15.636  1.00 97.75           N  
ATOM    737  CA  PRO A  93      10.617  -0.533  14.722  1.00 97.75           C  
ATOM    738  C   PRO A  93      10.296  -1.926  15.259  1.00 97.75           C  
ATOM    739  CB  PRO A  93      11.466  -0.619  13.452  1.00 97.75           C  
ATOM    740  O   PRO A  93      11.138  -2.549  15.912  1.00 97.75           O  
ATOM    741  CG  PRO A  93      12.880  -0.572  13.934  1.00 97.75           C  
ATOM    742  CD  PRO A  93      12.942   0.317  15.143  1.00 97.75           C  
ATOM    743  N   TYR A  94       9.013  -2.312  15.105  1.00 98.30           N  
ATOM    744  CA  TYR A  94       8.577  -3.696  15.255  1.00 98.30           C  
ATOM    745  C   TYR A  94       8.540  -4.404  13.906  1.00 98.30           C  
ATOM    746  CB  TYR A  94       7.196  -3.757  15.915  1.00 98.30           C  
ATOM    747  O   TYR A  94       7.704  -4.090  13.056  1.00 98.30           O  
ATOM    748  CG  TYR A  94       7.137  -3.079  17.262  1.00 98.30           C  
ATOM    749  CD1 TYR A  94       7.386  -3.791  18.434  1.00 98.30           C  
ATOM    750  CD2 TYR A  94       6.832  -1.726  17.367  1.00 98.30           C  
ATOM    751  CE1 TYR A  94       7.331  -3.171  19.678  1.00 98.30           C  
ATOM    752  CE2 TYR A  94       6.773  -1.096  18.606  1.00 98.30           C  
ATOM    753  OH  TYR A  94       6.969  -1.207  20.983  1.00 98.30           O  
ATOM    754  CZ  TYR A  94       7.025  -1.826  19.754  1.00 98.30           C  
ATOM    755  N   THR A  95       9.416  -5.388  13.746  1.00 98.28           N  
ATOM    756  CA  THR A  95       9.608  -5.953  12.415  1.00 98.28           C  
ATOM    757  C   THR A  95       9.124  -7.400  12.366  1.00 98.28           C  
ATOM    758  CB  THR A  95      11.086  -5.889  11.989  1.00 98.28           C  
ATOM    759  O   THR A  95       9.368  -8.173  13.295  1.00 98.28           O  
ATOM    760  CG2 THR A  95      11.277  -6.445  10.581  1.00 98.28           C  
ATOM    761  OG1 THR A  95      11.527  -4.526  12.015  1.00 98.28           O  
ATOM    762  N   TYR A  96       8.421  -7.709  11.261  1.00 97.91           N  
ATOM    763  CA  TYR A  96       7.933  -9.049  10.952  1.00 97.91           C  
ATOM    764  C   TYR A  96       8.464  -9.525   9.606  1.00 97.91           C  
ATOM    765  CB  TYR A  96       6.402  -9.077  10.949  1.00 97.91           C  
ATOM    766  O   TYR A  96       8.632  -8.728   8.680  1.00 97.91           O  
ATOM    767  CG  TYR A  96       5.788  -8.869  12.313  1.00 97.91           C  
ATOM    768  CD1 TYR A  96       5.265  -9.940  13.033  1.00 97.91           C  
ATOM    769  CD2 TYR A  96       5.730  -7.601  12.882  1.00 97.91           C  
ATOM    770  CE1 TYR A  96       4.696  -9.753  14.289  1.00 97.91           C  
ATOM    771  CE2 TYR A  96       5.164  -7.402  14.137  1.00 97.91           C  
ATOM    772  OH  TYR A  96       4.090  -8.291  16.075  1.00 97.91           O  
ATOM    773  CZ  TYR A  96       4.651  -8.482  14.832  1.00 97.91           C  
ATOM    774  N   THR A  97       8.758 -10.762   9.557  1.00 97.29           N  
ATOM    775  CA  THR A  97       9.077 -11.381   8.275  1.00 97.29           C  
ATOM    776  C   THR A  97       7.858 -12.099   7.703  1.00 97.29           C  
ATOM    777  CB  THR A  97      10.246 -12.374   8.410  1.00 97.29           C  
ATOM    778  O   THR A  97       7.186 -12.851   8.411  1.00 97.29           O  
ATOM    779  CG2 THR A  97      11.533 -11.658   8.804  1.00 97.29           C  
ATOM    780  OG1 THR A  97       9.926 -13.346   9.414  1.00 97.29           O  
ATOM    781  N   GLU A  98       7.582 -11.836   6.469  1.00 96.10           N  
ATOM    782  CA  GLU A  98       6.439 -12.434   5.785  1.00 96.10           C  
ATOM    783  C   GLU A  98       6.892 -13.406   4.699  1.00 96.10           C  
ATOM    784  CB  GLU A  98       5.547 -11.348   5.179  1.00 96.10           C  
ATOM    785  O   GLU A  98       7.770 -13.083   3.896  1.00 96.10           O  
ATOM    786  CG  GLU A  98       4.333 -11.891   4.438  1.00 96.10           C  
ATOM    787  CD  GLU A  98       4.520 -11.933   2.930  1.00 96.10           C  
ATOM    788  OE1 GLU A  98       3.958 -12.839   2.274  1.00 96.10           O  
ATOM    789  OE2 GLU A  98       5.235 -11.054   2.400  1.00 96.10           O  
ATOM    790  N   THR A  99       6.304 -14.542   4.748  1.00 94.43           N  
ATOM    791  CA  THR A  99       6.467 -15.495   3.656  1.00 94.43           C  
ATOM    792  C   THR A  99       5.133 -15.759   2.965  1.00 94.43           C  
ATOM    793  CB  THR A  99       7.061 -16.824   4.158  1.00 94.43           C  
ATOM    794  O   THR A  99       4.075 -15.676   3.593  1.00 94.43           O  
ATOM    795  CG2 THR A  99       8.460 -16.620   4.730  1.00 94.43           C  
ATOM    796  OG1 THR A  99       6.212 -17.364   5.179  1.00 94.43           O  
ATOM    797  N   GLU A 100       5.244 -16.023   1.667  1.00 93.45           N  
ATOM    798  CA  GLU A 100       4.013 -16.250   0.915  1.00 93.45           C  
ATOM    799  C   GLU A 100       4.180 -17.391  -0.085  1.00 93.45           C  
ATOM    800  CB  GLU A 100       3.583 -14.973   0.189  1.00 93.45           C  
ATOM    801  O   GLU A 100       5.278 -17.620  -0.595  1.00 93.45           O  
ATOM    802  CG  GLU A 100       4.528 -14.551  -0.926  1.00 93.45           C  
ATOM    803  CD  GLU A 100       4.056 -13.316  -1.678  1.00 93.45           C  
ATOM    804  OE1 GLU A 100       4.909 -12.541  -2.167  1.00 93.45           O  
ATOM    805  OE2 GLU A 100       2.824 -13.122  -1.777  1.00 93.45           O  
ATOM    806  N   PHE A 101       3.034 -18.202  -0.195  1.00 93.25           N  
ATOM    807  CA  PHE A 101       2.968 -19.269  -1.188  1.00 93.25           C  
ATOM    808  C   PHE A 101       1.601 -19.297  -1.862  1.00 93.25           C  
ATOM    809  CB  PHE A 101       3.263 -20.626  -0.541  1.00 93.25           C  
ATOM    810  O   PHE A 101       0.576 -19.096  -1.207  1.00 93.25           O  
ATOM    811  CG  PHE A 101       4.524 -20.645   0.281  1.00 93.25           C  
ATOM    812  CD1 PHE A 101       5.726 -21.066  -0.275  1.00 93.25           C  
ATOM    813  CD2 PHE A 101       4.506 -20.242   1.610  1.00 93.25           C  
ATOM    814  CE1 PHE A 101       6.894 -21.085   0.484  1.00 93.25           C  
ATOM    815  CE2 PHE A 101       5.670 -20.258   2.374  1.00 93.25           C  
ATOM    816  CZ  PHE A 101       6.862 -20.681   1.809  1.00 93.25           C  
ATOM    817  N   LYS A 102       1.603 -19.406  -3.179  1.00 94.91           N  
ATOM    818  CA  LYS A 102       0.363 -19.499  -3.944  1.00 94.91           C  
ATOM    819  C   LYS A 102      -0.215 -20.910  -3.884  1.00 94.91           C  
ATOM    820  CB  LYS A 102       0.597 -19.090  -5.399  1.00 94.91           C  
ATOM    821  O   LYS A 102       0.430 -21.869  -4.313  1.00 94.91           O  
ATOM    822  CG  LYS A 102       1.133 -17.676  -5.566  1.00 94.91           C  
ATOM    823  CD  LYS A 102       1.381 -17.341  -7.031  1.00 94.91           C  
ATOM    824  CE  LYS A 102       2.043 -15.979  -7.191  1.00 94.91           C  
ATOM    825  NZ  LYS A 102       1.176 -14.878  -6.673  1.00 94.91           N  
ATOM    826  N   ASP A 103      -1.415 -21.071  -3.260  1.00 92.68           N  
ATOM    827  CA  ASP A 103      -2.089 -22.348  -3.043  1.00 92.68           C  
ATOM    828  C   ASP A 103      -3.257 -22.523  -4.012  1.00 92.68           C  
ATOM    829  CB  ASP A 103      -2.583 -22.455  -1.599  1.00 92.68           C  
ATOM    830  O   ASP A 103      -3.744 -21.549  -4.588  1.00 92.68           O  
ATOM    831  CG  ASP A 103      -1.471 -22.772  -0.614  1.00 92.68           C  
ATOM    832  OD1 ASP A 103      -0.453 -23.374  -1.017  1.00 92.68           O  
ATOM    833  OD2 ASP A 103      -1.617 -22.420   0.576  1.00 92.68           O  
ATOM    834  N   PHE A 104      -3.602 -23.840  -4.251  1.00 93.10           N  
ATOM    835  CA  PHE A 104      -4.782 -24.206  -5.027  1.00 93.10           C  
ATOM    836  C   PHE A 104      -4.683 -23.669  -6.450  1.00 93.10           C  
ATOM    837  CB  PHE A 104      -6.054 -23.680  -4.354  1.00 93.10           C  
ATOM    838  O   PHE A 104      -5.652 -23.125  -6.982  1.00 93.10           O  
ATOM    839  CG  PHE A 104      -6.226 -24.145  -2.933  1.00 93.10           C  
ATOM    840  CD1 PHE A 104      -6.488 -25.480  -2.651  1.00 93.10           C  
ATOM    841  CD2 PHE A 104      -6.126 -23.246  -1.880  1.00 93.10           C  
ATOM    842  CE1 PHE A 104      -6.648 -25.913  -1.337  1.00 93.10           C  
ATOM    843  CE2 PHE A 104      -6.285 -23.671  -0.564  1.00 93.10           C  
ATOM    844  CZ  PHE A 104      -6.546 -25.005  -0.295  1.00 93.10           C  
ATOM    845  N   THR A 105      -3.464 -23.715  -7.005  1.00 94.36           N  
ATOM    846  CA  THR A 105      -3.234 -23.229  -8.361  1.00 94.36           C  
ATOM    847  C   THR A 105      -3.961 -24.102  -9.380  1.00 94.36           C  
ATOM    848  CB  THR A 105      -1.731 -23.191  -8.694  1.00 94.36           C  
ATOM    849  O   THR A 105      -3.831 -25.328  -9.359  1.00 94.36           O  
ATOM    850  CG2 THR A 105      -1.002 -22.166  -7.831  1.00 94.36           C  
ATOM    851  OG1 THR A 105      -1.163 -24.486  -8.460  1.00 94.36           O  
ATOM    852  N   GLN A 106      -4.738 -23.417 -10.232  1.00 95.93           N  
ATOM    853  CA  GLN A 106      -5.486 -24.093 -11.287  1.00 95.93           C  
ATOM    854  C   GLN A 106      -5.358 -23.350 -12.614  1.00 95.93           C  
ATOM    855  CB  GLN A 106      -6.959 -24.228 -10.900  1.00 95.93           C  
ATOM    856  O   GLN A 106      -5.762 -22.190 -12.723  1.00 95.93           O  
ATOM    857  CG  GLN A 106      -7.192 -25.058  -9.645  1.00 95.93           C  
ATOM    858  CD  GLN A 106      -8.648 -25.082  -9.219  1.00 95.93           C  
ATOM    859  NE2 GLN A 106      -8.893 -25.448  -7.965  1.00 95.93           N  
ATOM    860  OE1 GLN A 106      -9.545 -24.774 -10.010  1.00 95.93           O  
ATOM    861  N   PHE A 107      -4.802 -24.070 -13.645  1.00 96.06           N  
ATOM    862  CA  PHE A 107      -4.732 -23.506 -14.988  1.00 96.06           C  
ATOM    863  C   PHE A 107      -6.078 -23.620 -15.694  1.00 96.06           C  
ATOM    864  CB  PHE A 107      -3.647 -24.208 -15.811  1.00 96.06           C  
ATOM    865  O   PHE A 107      -6.713 -24.676 -15.663  1.00 96.06           O  
ATOM    866  CG  PHE A 107      -2.245 -23.847 -15.399  1.00 96.06           C  
ATOM    867  CD1 PHE A 107      -1.513 -22.911 -16.119  1.00 96.06           C  
ATOM    868  CD2 PHE A 107      -1.659 -24.446 -14.291  1.00 96.06           C  
ATOM    869  CE1 PHE A 107      -0.215 -22.576 -15.740  1.00 96.06           C  
ATOM    870  CE2 PHE A 107      -0.362 -24.116 -13.906  1.00 96.06           C  
ATOM    871  CZ  PHE A 107       0.358 -23.181 -14.633  1.00 96.06           C  
ATOM    872  N   ARG A 108      -6.562 -22.513 -16.247  1.00 95.10           N  
ATOM    873  CA  ARG A 108      -7.876 -22.421 -16.876  1.00 95.10           C  
ATOM    874  C   ARG A 108      -7.776 -21.801 -18.266  1.00 95.10           C  
ATOM    875  CB  ARG A 108      -8.832 -21.603 -16.005  1.00 95.10           C  
ATOM    876  O   ARG A 108      -6.713 -21.318 -18.661  1.00 95.10           O  
ATOM    877  CG  ARG A 108      -9.005 -22.151 -14.597  1.00 95.10           C  
ATOM    878  CD  ARG A 108      -9.886 -21.249 -13.745  1.00 95.10           C  
ATOM    879  NE  ARG A 108      -9.984 -21.732 -12.371  1.00 95.10           N  
ATOM    880  NH1 ARG A 108     -11.252 -19.955 -11.616  1.00 95.10           N  
ATOM    881  NH2 ARG A 108     -10.656 -21.636 -10.177  1.00 95.10           N  
ATOM    882  CZ  ARG A 108     -10.630 -21.107 -11.391  1.00 95.10           C  
ATOM    883  N   ASP A 109      -8.826 -21.947 -18.985  1.00 94.27           N  
ATOM    884  CA  ASP A 109      -8.930 -21.314 -20.297  1.00 94.27           C  
ATOM    885  C   ASP A 109      -7.754 -21.703 -21.189  1.00 94.27           C  
ATOM    886  CB  ASP A 109      -9.002 -19.793 -20.154  1.00 94.27           C  
ATOM    887  O   ASP A 109      -7.009 -20.838 -21.654  1.00 94.27           O  
ATOM    888  CG  ASP A 109      -9.365 -19.092 -21.451  1.00 94.27           C  
ATOM    889  OD1 ASP A 109      -9.976 -19.727 -22.337  1.00 94.27           O  
ATOM    890  OD2 ASP A 109      -9.035 -17.894 -21.589  1.00 94.27           O  
ATOM    891  N   ASN A 110      -7.634 -23.044 -21.438  1.00 94.62           N  
ATOM    892  CA  ASN A 110      -6.560 -23.569 -22.274  1.00 94.62           C  
ATOM    893  C   ASN A 110      -5.189 -23.134 -21.764  1.00 94.62           C  
ATOM    894  CB  ASN A 110      -6.749 -23.131 -23.728  1.00 94.62           C  
ATOM    895  O   ASN A 110      -4.325 -22.742 -22.551  1.00 94.62           O  
ATOM    896  CG  ASN A 110      -7.976 -23.749 -24.369  1.00 94.62           C  
ATOM    897  ND2 ASN A 110      -8.500 -23.095 -25.399  1.00 94.62           N  
ATOM    898  OD1 ASN A 110      -8.449 -24.805 -23.942  1.00 94.62           O  
ATOM    899  N   ASP A 111      -5.069 -22.822 -20.461  1.00 94.79           N  
ATOM    900  CA  ASP A 111      -3.815 -22.518 -19.778  1.00 94.79           C  
ATOM    901  C   ASP A 111      -3.428 -21.053 -19.966  1.00 94.79           C  
ATOM    902  CB  ASP A 111      -2.694 -23.428 -20.285  1.00 94.79           C  
ATOM    903  O   ASP A 111      -2.266 -20.684 -19.784  1.00 94.79           O  
ATOM    904  CG  ASP A 111      -2.864 -24.874 -19.856  1.00 94.79           C  
ATOM    905  OD1 ASP A 111      -3.666 -25.148 -18.937  1.00 94.79           O  
ATOM    906  OD2 ASP A 111      -2.187 -25.748 -20.440  1.00 94.79           O  
ATOM    907  N   ASN A 112      -4.331 -20.242 -20.426  1.00 96.74           N  
ATOM    908  CA  ASN A 112      -4.087 -18.813 -20.592  1.00 96.74           C  
ATOM    909  C   ASN A 112      -4.286 -18.055 -19.283  1.00 96.74           C  
ATOM    910  CB  ASN A 112      -4.994 -18.237 -21.682  1.00 96.74           C  
ATOM    911  O   ASN A 112      -3.867 -16.903 -19.158  1.00 96.74           O  
ATOM    912  CG  ASN A 112      -4.564 -18.648 -23.077  1.00 96.74           C  
ATOM    913  ND2 ASN A 112      -5.532 -18.989 -23.919  1.00 96.74           N  
ATOM    914  OD1 ASN A 112      -3.372 -18.660 -23.394  1.00 96.74           O  
ATOM    915  N   GLU A 113      -4.862 -18.755 -18.302  1.00 97.02           N  
ATOM    916  CA  GLU A 113      -5.127 -18.155 -16.998  1.00 97.02           C  
ATOM    917  C   GLU A 113      -4.774 -19.116 -15.866  1.00 97.02           C  
ATOM    918  CB  GLU A 113      -6.593 -17.730 -16.889  1.00 97.02           C  
ATOM    919  O   GLU A 113      -4.815 -20.335 -16.044  1.00 97.02           O  
ATOM    920  CG  GLU A 113      -7.035 -16.761 -17.977  1.00 97.02           C  
ATOM    921  CD  GLU A 113      -8.527 -16.472 -17.953  1.00 97.02           C  
ATOM    922  OE1 GLU A 113      -9.001 -15.658 -18.778  1.00 97.02           O  
ATOM    923  OE2 GLU A 113      -9.228 -17.064 -17.102  1.00 97.02           O  
ATOM    924  N   ILE A 114      -4.539 -18.466 -14.724  1.00 97.01           N  
ATOM    925  CA  ILE A 114      -4.274 -19.291 -13.550  1.00 97.01           C  
ATOM    926  C   ILE A 114      -5.007 -18.717 -12.340  1.00 97.01           C  
ATOM    927  CB  ILE A 114      -2.759 -19.392 -13.261  1.00 97.01           C  
ATOM    928  O   ILE A 114      -4.996 -17.504 -12.117  1.00 97.01           O  
ATOM    929  CG1 ILE A 114      -2.500 -20.370 -12.109  1.00 97.01           C  
ATOM    930  CG2 ILE A 114      -2.176 -18.011 -12.948  1.00 97.01           C  
ATOM    931  CD1 ILE A 114      -1.035 -20.747 -11.935  1.00 97.01           C  
ATOM    932  N   PHE A 115      -5.712 -19.547 -11.684  1.00 97.36           N  
ATOM    933  CA  PHE A 115      -6.363 -19.238 -10.417  1.00 97.36           C  
ATOM    934  C   PHE A 115      -5.487 -19.655  -9.242  1.00 97.36           C  
ATOM    935  CB  PHE A 115      -7.726 -19.931 -10.328  1.00 97.36           C  
ATOM    936  O   PHE A 115      -4.889 -20.733  -9.259  1.00 97.36           O  
ATOM    937  CG  PHE A 115      -8.348 -19.875  -8.959  1.00 97.36           C  
ATOM    938  CD1 PHE A 115      -8.160 -20.911  -8.052  1.00 97.36           C  
ATOM    939  CD2 PHE A 115      -9.120 -18.785  -8.578  1.00 97.36           C  
ATOM    940  CE1 PHE A 115      -8.734 -20.862  -6.784  1.00 97.36           C  
ATOM    941  CE2 PHE A 115      -9.697 -18.729  -7.312  1.00 97.36           C  
ATOM    942  CZ  PHE A 115      -9.504 -19.769  -6.417  1.00 97.36           C  
ATOM    943  N   TYR A 116      -5.405 -18.751  -8.220  1.00 96.47           N  
ATOM    944  CA  TYR A 116      -4.678 -19.149  -7.019  1.00 96.47           C  
ATOM    945  C   TYR A 116      -5.150 -18.354  -5.807  1.00 96.47           C  
ATOM    946  CB  TYR A 116      -3.171 -18.956  -7.215  1.00 96.47           C  
ATOM    947  O   TYR A 116      -5.839 -17.342  -5.951  1.00 96.47           O  
ATOM    948  CG  TYR A 116      -2.753 -17.510  -7.330  1.00 96.47           C  
ATOM    949  CD1 TYR A 116      -2.691 -16.879  -8.570  1.00 96.47           C  
ATOM    950  CD2 TYR A 116      -2.420 -16.773  -6.199  1.00 96.47           C  
ATOM    951  CE1 TYR A 116      -2.305 -15.548  -8.681  1.00 96.47           C  
ATOM    952  CE2 TYR A 116      -2.032 -15.440  -6.298  1.00 96.47           C  
ATOM    953  OH  TYR A 116      -1.595 -13.519  -7.646  1.00 96.47           O  
ATOM    954  CZ  TYR A 116      -1.978 -14.837  -7.542  1.00 96.47           C  
ATOM    955  N   VAL A 117      -4.793 -18.922  -4.655  1.00 95.35           N  
ATOM    956  CA  VAL A 117      -4.926 -18.234  -3.374  1.00 95.35           C  
ATOM    957  C   VAL A 117      -3.543 -17.972  -2.782  1.00 95.35           C  
ATOM    958  CB  VAL A 117      -5.785 -19.047  -2.380  1.00 95.35           C  
ATOM    959  O   VAL A 117      -2.685 -18.858  -2.776  1.00 95.35           O  
ATOM    960  CG1 VAL A 117      -5.913 -18.310  -1.048  1.00 95.35           C  
ATOM    961  CG2 VAL A 117      -7.164 -19.328  -2.974  1.00 95.35           C  
ATOM    962  N   ASN A 118      -3.426 -16.768  -2.298  1.00 93.92           N  
ATOM    963  CA  ASN A 118      -2.123 -16.356  -1.787  1.00 93.92           C  
ATOM    964  C   ASN A 118      -2.054 -16.471  -0.267  1.00 93.92           C  
ATOM    965  CB  ASN A 118      -1.803 -14.925  -2.226  1.00 93.92           C  
ATOM    966  O   ASN A 118      -2.517 -15.582   0.449  1.00 93.92           O  
ATOM    967  CG  ASN A 118      -0.329 -14.591  -2.099  1.00 93.92           C  
ATOM    968  ND2 ASN A 118      -0.004 -13.306  -2.170  1.00 93.92           N  
ATOM    969  OD1 ASN A 118       0.510 -15.481  -1.939  1.00 93.92           O  
ATOM    970  N   ASN A 119      -1.379 -17.499   0.207  1.00 94.21           N  
ATOM    971  CA  ASN A 119      -1.222 -17.762   1.634  1.00 94.21           C  
ATOM    972  C   ASN A 119      -0.006 -17.040   2.207  1.00 94.21           C  
ATOM    973  CB  ASN A 119      -1.119 -19.266   1.895  1.00 94.21           C  
ATOM    974  O   ASN A 119       1.119 -17.252   1.749  1.00 94.21           O  
ATOM    975  CG  ASN A 119      -1.315 -19.620   3.356  1.00 94.21           C  
ATOM    976  ND2 ASN A 119      -1.725 -20.856   3.617  1.00 94.21           N  
ATOM    977  OD1 ASN A 119      -1.102 -18.789   4.243  1.00 94.21           O  
ATOM    978  N   LYS A 120      -0.219 -16.267   3.283  1.00 95.17           N  
ATOM    979  CA  LYS A 120       0.838 -15.438   3.855  1.00 95.17           C  
ATOM    980  C   LYS A 120       1.003 -15.709   5.348  1.00 95.17           C  
ATOM    981  CB  LYS A 120       0.543 -13.955   3.621  1.00 95.17           C  
ATOM    982  O   LYS A 120       0.022 -15.969   6.048  1.00 95.17           O  
ATOM    983  CG  LYS A 120       0.417 -13.573   2.154  1.00 95.17           C  
ATOM    984  CD  LYS A 120       0.137 -12.085   1.986  1.00 95.17           C  
ATOM    985  CE  LYS A 120       0.033 -11.697   0.517  1.00 95.17           C  
ATOM    986  NZ  LYS A 120       1.366 -11.356  -0.062  1.00 95.17           N  
ATOM    987  N   THR A 121       2.272 -15.639   5.744  1.00 95.41           N  
ATOM    988  CA  THR A 121       2.596 -15.844   7.151  1.00 95.41           C  
ATOM    989  C   THR A 121       3.537 -14.753   7.654  1.00 95.41           C  
ATOM    990  CB  THR A 121       3.239 -17.225   7.381  1.00 95.41           C  
ATOM    991  O   THR A 121       4.503 -14.398   6.976  1.00 95.41           O  
ATOM    992  CG2 THR A 121       3.541 -17.452   8.858  1.00 95.41           C  
ATOM    993  OG1 THR A 121       2.342 -18.245   6.926  1.00 95.41           O  
ATOM    994  N   TRP A 122       3.232 -14.265   8.855  1.00 96.46           N  
ATOM    995  CA  TRP A 122       4.041 -13.231   9.492  1.00 96.46           C  
ATOM    996  C   TRP A 122       4.633 -13.735  10.804  1.00 96.46           C  
ATOM    997  CB  TRP A 122       3.206 -11.973   9.743  1.00 96.46           C  
ATOM    998  O   TRP A 122       3.918 -14.287  11.643  1.00 96.46           O  
ATOM    999  CG  TRP A 122       2.776 -11.267   8.492  1.00 96.46           C  
ATOM   1000  CD1 TRP A 122       3.403 -10.216   7.883  1.00 96.46           C  
ATOM   1001  CD2 TRP A 122       1.621 -11.560   7.700  1.00 96.46           C  
ATOM   1002  CE2 TRP A 122       1.610 -10.646   6.624  1.00 96.46           C  
ATOM   1003  CE3 TRP A 122       0.594 -12.508   7.796  1.00 96.46           C  
ATOM   1004  NE1 TRP A 122       2.707  -9.837   6.758  1.00 96.46           N  
ATOM   1005  CH2 TRP A 122      -0.384 -11.590   5.766  1.00 96.46           C  
ATOM   1006  CZ2 TRP A 122       0.610 -10.652   5.648  1.00 96.46           C  
ATOM   1007  CZ3 TRP A 122      -0.401 -12.513   6.825  1.00 96.46           C  
ATOM   1008  N   VAL A 123       5.935 -13.484  10.894  1.00 96.49           N  
ATOM   1009  CA  VAL A 123       6.624 -13.912  12.107  1.00 96.49           C  
ATOM   1010  C   VAL A 123       7.452 -12.757  12.666  1.00 96.49           C  
ATOM   1011  CB  VAL A 123       7.527 -15.138  11.845  1.00 96.49           C  
ATOM   1012  O   VAL A 123       8.256 -12.157  11.948  1.00 96.49           O  
ATOM   1013  CG1 VAL A 123       8.246 -15.562  13.124  1.00 96.49           C  
ATOM   1014  CG2 VAL A 123       6.705 -16.295  11.281  1.00 96.49           C  
ATOM   1015  N   TYR A 124       7.207 -12.426  13.923  1.00 97.06           N  
ATOM   1016  CA  TYR A 124       7.958 -11.372  14.597  1.00 97.06           C  
ATOM   1017  C   TYR A 124       9.451 -11.677  14.589  1.00 97.06           C  
ATOM   1018  CB  TYR A 124       7.468 -11.201  16.038  1.00 97.06           C  
ATOM   1019  O   TYR A 124       9.866 -12.788  14.926  1.00 97.06           O  
ATOM   1020  CG  TYR A 124       8.220 -10.147  16.814  1.00 97.06           C  
ATOM   1021  CD1 TYR A 124       8.943 -10.479  17.957  1.00 97.06           C  
ATOM   1022  CD2 TYR A 124       8.209  -8.818  16.406  1.00 97.06           C  
ATOM   1023  CE1 TYR A 124       9.637  -9.511  18.676  1.00 97.06           C  
ATOM   1024  CE2 TYR A 124       8.898  -7.841  17.117  1.00 97.06           C  
ATOM   1025  OH  TYR A 124      10.293  -7.235  18.957  1.00 97.06           O  
ATOM   1026  CZ  TYR A 124       9.609  -8.197  18.249  1.00 97.06           C  
ATOM   1027  N   ASP A 125      10.240 -10.643  14.137  1.00 96.97           N  
ATOM   1028  CA  ASP A 125      11.691 -10.767  14.028  1.00 96.97           C  
ATOM   1029  C   ASP A 125      12.397  -9.829  15.004  1.00 96.97           C  
ATOM   1030  CB  ASP A 125      12.148 -10.479  12.597  1.00 96.97           C  
ATOM   1031  O   ASP A 125      12.633  -8.661  14.689  1.00 96.97           O  
ATOM   1032  CG  ASP A 125      13.617 -10.791  12.369  1.00 96.97           C  
ATOM   1033  OD1 ASP A 125      14.356 -10.997  13.355  1.00 96.97           O  
ATOM   1034  OD2 ASP A 125      14.038 -10.829  11.193  1.00 96.97           O  
ATOM   1035  N   PRO A 126      12.775 -10.348  16.164  1.00 96.11           N  
ATOM   1036  CA  PRO A 126      13.386  -9.501  17.191  1.00 96.11           C  
ATOM   1037  C   PRO A 126      14.751  -8.960  16.773  1.00 96.11           C  
ATOM   1038  CB  PRO A 126      13.516 -10.442  18.392  1.00 96.11           C  
ATOM   1039  O   PRO A 126      15.165  -7.893  17.235  1.00 96.11           O  
ATOM   1040  CG  PRO A 126      13.471 -11.816  17.807  1.00 96.11           C  
ATOM   1041  CD  PRO A 126      12.601 -11.786  16.583  1.00 96.11           C  
ATOM   1042  N   THR A 127      15.443  -9.681  15.918  1.00 96.48           N  
ATOM   1043  CA  THR A 127      16.778  -9.279  15.488  1.00 96.48           C  
ATOM   1044  C   THR A 127      16.709  -8.042  14.597  1.00 96.48           C  
ATOM   1045  CB  THR A 127      17.488 -10.419  14.735  1.00 96.48           C  
ATOM   1046  O   THR A 127      17.663  -7.264  14.532  1.00 96.48           O  
ATOM   1047  CG2 THR A 127      17.536 -11.689  15.578  1.00 96.48           C  
ATOM   1048  OG1 THR A 127      16.783 -10.693  13.518  1.00 96.48           O  
ATOM   1049  N   ARG A 128      15.598  -7.811  13.876  1.00 96.76           N  
ATOM   1050  CA  ARG A 128      15.435  -6.643  13.016  1.00 96.76           C  
ATOM   1051  C   ARG A 128      14.608  -5.564  13.707  1.00 96.76           C  
ATOM   1052  CB  ARG A 128      14.779  -7.039  11.691  1.00 96.76           C  
ATOM   1053  O   ARG A 128      14.375  -4.495  13.140  1.00 96.76           O  
ATOM   1054  CG  ARG A 128      15.715  -7.754  10.730  1.00 96.76           C  
ATOM   1055  CD  ARG A 128      15.020  -8.103   9.421  1.00 96.76           C  
ATOM   1056  NE  ARG A 128      15.825  -9.010   8.608  1.00 96.76           N  
ATOM   1057  NH1 ARG A 128      16.978  -7.336   7.511  1.00 96.76           N  
ATOM   1058  NH2 ARG A 128      17.413  -9.535   7.034  1.00 96.76           N  
ATOM   1059  CZ  ARG A 128      16.737  -8.625   7.720  1.00 96.76           C  
ATOM   1060  N   SER A 129      14.092  -5.904  14.852  1.00 97.87           N  
ATOM   1061  CA  SER A 129      13.401  -4.917  15.674  1.00 97.87           C  
ATOM   1062  C   SER A 129      14.372  -4.190  16.598  1.00 97.87           C  
ATOM   1063  CB  SER A 129      12.300  -5.582  16.500  1.00 97.87           C  
ATOM   1064  O   SER A 129      15.532  -4.589  16.726  1.00 97.87           O  
ATOM   1065  OG  SER A 129      11.360  -6.229  15.659  1.00 97.87           O  
ATOM   1066  N   CYS A 130      13.927  -3.022  17.116  1.00 95.62           N  
ATOM   1067  CA  CYS A 130      14.842  -2.300  17.993  1.00 95.62           C  
ATOM   1068  C   CYS A 130      15.123  -3.096  19.262  1.00 95.62           C  
ATOM   1069  CB  CYS A 130      14.268  -0.931  18.356  1.00 95.62           C  
ATOM   1070  O   CYS A 130      14.317  -3.936  19.665  1.00 95.62           O  
ATOM   1071  SG  CYS A 130      12.738  -1.013  19.312  1.00 95.62           S  
ATOM   1072  N   GLU A 131      16.300  -3.019  19.894  1.00 93.85           N  
ATOM   1073  CA  GLU A 131      16.840  -3.825  20.985  1.00 93.85           C  
ATOM   1074  C   GLU A 131      15.878  -3.865  22.169  1.00 93.85           C  
ATOM   1075  CB  GLU A 131      18.200  -3.284  21.431  1.00 93.85           C  
ATOM   1076  O   GLU A 131      15.674  -4.920  22.774  1.00 93.85           O  
ATOM   1077  CG  GLU A 131      18.971  -4.232  22.339  1.00 93.85           C  
ATOM   1078  CD  GLU A 131      20.354  -3.717  22.708  1.00 93.85           C  
ATOM   1079  OE1 GLU A 131      21.048  -4.370  23.520  1.00 93.85           O  
ATOM   1080  OE2 GLU A 131      20.746  -2.652  22.182  1.00 93.85           O  
ATOM   1081  N   ASP A 132      15.124  -2.803  22.403  1.00 93.77           N  
ATOM   1082  CA  ASP A 132      14.286  -2.719  23.595  1.00 93.77           C  
ATOM   1083  C   ASP A 132      12.811  -2.902  23.243  1.00 93.77           C  
ATOM   1084  CB  ASP A 132      14.495  -1.380  24.305  1.00 93.77           C  
ATOM   1085  O   ASP A 132      11.940  -2.757  24.103  1.00 93.77           O  
ATOM   1086  CG  ASP A 132      15.899  -1.214  24.857  1.00 93.77           C  
ATOM   1087  OD1 ASP A 132      16.507  -2.217  25.291  1.00 93.77           O  
ATOM   1088  OD2 ASP A 132      16.402  -0.070  24.862  1.00 93.77           O  
ATOM   1089  N   CYS A 133      12.540  -3.240  22.032  1.00 96.14           N  
ATOM   1090  CA  CYS A 133      11.156  -3.386  21.593  1.00 96.14           C  
ATOM   1091  C   CYS A 133      10.610  -4.761  21.959  1.00 96.14           C  
ATOM   1092  CB  CYS A 133      11.046  -3.169  20.084  1.00 96.14           C  
ATOM   1093  O   CYS A 133      11.232  -5.781  21.655  1.00 96.14           O  
ATOM   1094  SG  CYS A 133      11.235  -1.444  19.582  1.00 96.14           S  
ATOM   1095  N   LYS A 134       9.502  -4.678  22.664  1.00 96.16           N  
ATOM   1096  CA  LYS A 134       8.767  -5.892  23.005  1.00 96.16           C  
ATOM   1097  C   LYS A 134       7.314  -5.801  22.547  1.00 96.16           C  
ATOM   1098  CB  LYS A 134       8.827  -6.152  24.511  1.00 96.16           C  
ATOM   1099  O   LYS A 134       6.719  -4.721  22.564  1.00 96.16           O  
ATOM   1100  CG  LYS A 134      10.238  -6.316  25.055  1.00 96.16           C  
ATOM   1101  CD  LYS A 134      10.241  -6.446  26.572  1.00 96.16           C  
ATOM   1102  CE  LYS A 134      11.657  -6.514  27.126  1.00 96.16           C  
ATOM   1103  NZ  LYS A 134      11.666  -6.611  28.617  1.00 96.16           N  
ATOM   1104  N   LEU A 135       6.864  -6.954  22.093  1.00 96.33           N  
ATOM   1105  CA  LEU A 135       5.478  -6.983  21.637  1.00 96.33           C  
ATOM   1106  C   LEU A 135       4.526  -6.605  22.767  1.00 96.33           C  
ATOM   1107  CB  LEU A 135       5.121  -8.370  21.096  1.00 96.33           C  
ATOM   1108  O   LEU A 135       3.384  -6.214  22.517  1.00 96.33           O  
ATOM   1109  CG  LEU A 135       5.830  -8.799  19.810  1.00 96.33           C  
ATOM   1110  CD1 LEU A 135       5.350 -10.180  19.375  1.00 96.33           C  
ATOM   1111  CD2 LEU A 135       5.599  -7.774  18.704  1.00 96.33           C  
ATOM   1112  N   SER A 136       4.995  -6.622  23.971  1.00 97.12           N  
ATOM   1113  CA  SER A 136       4.192  -6.274  25.138  1.00 97.12           C  
ATOM   1114  C   SER A 136       4.253  -4.777  25.424  1.00 97.12           C  
ATOM   1115  CB  SER A 136       4.663  -7.055  26.365  1.00 97.12           C  
ATOM   1116  O   SER A 136       3.631  -4.296  26.374  1.00 97.12           O  
ATOM   1117  OG  SER A 136       6.036  -6.814  26.619  1.00 97.12           O  
ATOM   1118  N   ASP A 137       5.045  -4.031  24.634  1.00 97.20           N  
ATOM   1119  CA  ASP A 137       5.123  -2.584  24.809  1.00 97.20           C  
ATOM   1120  C   ASP A 137       3.744  -1.941  24.686  1.00 97.20           C  
ATOM   1121  CB  ASP A 137       6.083  -1.971  23.787  1.00 97.20           C  
ATOM   1122  O   ASP A 137       2.960  -2.303  23.806  1.00 97.20           O  
ATOM   1123  CG  ASP A 137       7.533  -2.342  24.039  1.00 97.20           C  
ATOM   1124  OD1 ASP A 137       7.861  -2.800  25.155  1.00 97.20           O  
ATOM   1125  OD2 ASP A 137       8.357  -2.173  23.113  1.00 97.20           O  
ATOM   1126  N   SER A 138       3.429  -0.990  25.570  1.00 97.00           N  
ATOM   1127  CA  SER A 138       2.147  -0.294  25.604  1.00 97.00           C  
ATOM   1128  C   SER A 138       2.122   0.865  24.612  1.00 97.00           C  
ATOM   1129  CB  SER A 138       1.854   0.224  27.013  1.00 97.00           C  
ATOM   1130  O   SER A 138       3.077   1.640  24.531  1.00 97.00           O  
ATOM   1131  OG  SER A 138       1.663  -0.853  27.914  1.00 97.00           O  
ATOM   1132  N   VAL A 139       1.064   0.903  23.887  1.00 96.56           N  
ATOM   1133  CA  VAL A 139       0.853   1.992  22.938  1.00 96.56           C  
ATOM   1134  C   VAL A 139      -0.550   2.568  23.117  1.00 96.56           C  
ATOM   1135  CB  VAL A 139       1.055   1.522  21.480  1.00 96.56           C  
ATOM   1136  O   VAL A 139      -1.527   1.822  23.215  1.00 96.56           O  
ATOM   1137  CG1 VAL A 139       0.857   2.682  20.507  1.00 96.56           C  
ATOM   1138  CG2 VAL A 139       2.441   0.904  21.306  1.00 96.56           C  
ATOM   1139  N   GLN A 140      -0.589   3.929  23.230  1.00 96.22           N  
ATOM   1140  CA  GLN A 140      -1.852   4.649  23.359  1.00 96.22           C  
ATOM   1141  C   GLN A 140      -2.229   5.336  22.050  1.00 96.22           C  
ATOM   1142  CB  GLN A 140      -1.771   5.678  24.488  1.00 96.22           C  
ATOM   1143  O   GLN A 140      -1.551   6.268  21.614  1.00 96.22           O  
ATOM   1144  CG  GLN A 140      -3.107   6.326  24.826  1.00 96.22           C  
ATOM   1145  CD  GLN A 140      -3.067   7.107  26.126  1.00 96.22           C  
ATOM   1146  NE2 GLN A 140      -3.933   6.741  27.064  1.00 96.22           N  
ATOM   1147  OE1 GLN A 140      -2.265   8.033  26.285  1.00 96.22           O  
ATOM   1148  N   PHE A 141      -3.349   4.893  21.364  1.00 93.97           N  
ATOM   1149  CA  PHE A 141      -3.778   5.556  20.138  1.00 93.97           C  
ATOM   1150  C   PHE A 141      -5.284   5.417  19.945  1.00 93.97           C  
ATOM   1151  CB  PHE A 141      -3.039   4.980  18.926  1.00 93.97           C  
ATOM   1152  O   PHE A 141      -5.996   5.005  20.863  1.00 93.97           O  
ATOM   1153  CG  PHE A 141      -3.243   3.501  18.737  1.00 93.97           C  
ATOM   1154  CD1 PHE A 141      -2.387   2.585  19.335  1.00 93.97           C  
ATOM   1155  CD2 PHE A 141      -4.293   3.027  17.961  1.00 93.97           C  
ATOM   1156  CE1 PHE A 141      -2.574   1.215  19.161  1.00 93.97           C  
ATOM   1157  CE2 PHE A 141      -4.486   1.660  17.783  1.00 93.97           C  
ATOM   1158  CZ  PHE A 141      -3.625   0.756  18.383  1.00 93.97           C  
ATOM   1159  N   ALA A 142      -5.772   5.888  18.826  1.00 94.98           N  
ATOM   1160  CA  ALA A 142      -7.203   5.881  18.531  1.00 94.98           C  
ATOM   1161  C   ALA A 142      -7.780   4.473  18.649  1.00 94.98           C  
ATOM   1162  CB  ALA A 142      -7.461   6.444  17.136  1.00 94.98           C  
ATOM   1163  O   ALA A 142      -7.223   3.519  18.102  1.00 94.98           O  
ATOM   1164  N   ASN A 143      -8.845   4.346  19.468  1.00 94.81           N  
ATOM   1165  CA  ASN A 143      -9.551   3.092  19.711  1.00 94.81           C  
ATOM   1166  C   ASN A 143     -10.417   2.696  18.518  1.00 94.81           C  
ATOM   1167  CB  ASN A 143     -10.406   3.194  20.976  1.00 94.81           C  
ATOM   1168  O   ASN A 143     -11.482   3.275  18.298  1.00 94.81           O  
ATOM   1169  CG  ASN A 143     -11.012   1.864  21.380  1.00 94.81           C  
ATOM   1170  ND2 ASN A 143     -11.438   1.763  22.634  1.00 94.81           N  
ATOM   1171  OD1 ASN A 143     -11.097   0.936  20.572  1.00 94.81           O  
ATOM   1172  N   THR A 144      -9.975   1.668  17.729  1.00 92.57           N  
ATOM   1173  CA  THR A 144     -10.640   1.290  16.487  1.00 92.57           C  
ATOM   1174  C   THR A 144     -12.022   0.709  16.769  1.00 92.57           C  
ATOM   1175  CB  THR A 144      -9.803   0.270  15.693  1.00 92.57           C  
ATOM   1176  O   THR A 144     -12.958   0.913  15.992  1.00 92.57           O  
ATOM   1177  CG2 THR A 144      -8.491   0.886  15.218  1.00 92.57           C  
ATOM   1178  OG1 THR A 144      -9.514  -0.856  16.530  1.00 92.57           O  
ATOM   1179  N   ALA A 145     -12.155  -0.003  17.884  1.00 91.77           N  
ATOM   1180  CA  ALA A 145     -13.455  -0.568  18.239  1.00 91.77           C  
ATOM   1181  C   ALA A 145     -14.470   0.534  18.529  1.00 91.77           C  
ATOM   1182  CB  ALA A 145     -13.321  -1.494  19.445  1.00 91.77           C  
ATOM   1183  O   ALA A 145     -15.598   0.493  18.032  1.00 91.77           O  
ATOM   1184  N   TYR A 146     -14.003   1.497  19.369  1.00 94.11           N  
ATOM   1185  CA  TYR A 146     -14.862   2.627  19.703  1.00 94.11           C  
ATOM   1186  C   TYR A 146     -15.242   3.412  18.453  1.00 94.11           C  
ATOM   1187  CB  TYR A 146     -14.169   3.551  20.709  1.00 94.11           C  
ATOM   1188  O   TYR A 146     -16.417   3.720  18.238  1.00 94.11           O  
ATOM   1189  CG  TYR A 146     -15.016   4.725  21.139  1.00 94.11           C  
ATOM   1190  CD1 TYR A 146     -14.961   5.936  20.454  1.00 94.11           C  
ATOM   1191  CD2 TYR A 146     -15.872   4.624  22.230  1.00 94.11           C  
ATOM   1192  CE1 TYR A 146     -15.737   7.021  20.847  1.00 94.11           C  
ATOM   1193  CE2 TYR A 146     -16.653   5.702  22.633  1.00 94.11           C  
ATOM   1194  OH  TYR A 146     -17.351   7.965  22.330  1.00 94.11           O  
ATOM   1195  CZ  TYR A 146     -16.580   6.895  21.936  1.00 94.11           C  
ATOM   1196  N   MET A 147     -14.255   3.669  17.573  1.00 94.43           N  
ATOM   1197  CA  MET A 147     -14.482   4.463  16.370  1.00 94.43           C  
ATOM   1198  C   MET A 147     -15.343   3.700  15.369  1.00 94.43           C  
ATOM   1199  CB  MET A 147     -13.152   4.854  15.724  1.00 94.43           C  
ATOM   1200  O   MET A 147     -16.073   4.306  14.582  1.00 94.43           O  
ATOM   1201  CG  MET A 147     -12.342   5.848  16.541  1.00 94.43           C  
ATOM   1202  SD  MET A 147     -13.318   7.328  17.016  1.00 94.43           S  
ATOM   1203  CE  MET A 147     -13.649   8.032  15.377  1.00 94.43           C  
ATOM   1204  N   SER A 148     -15.289   2.398  15.371  1.00 92.16           N  
ATOM   1205  CA  SER A 148     -16.156   1.581  14.528  1.00 92.16           C  
ATOM   1206  C   SER A 148     -17.624   1.774  14.894  1.00 92.16           C  
ATOM   1207  CB  SER A 148     -15.783   0.103  14.648  1.00 92.16           C  
ATOM   1208  O   SER A 148     -18.481   1.868  14.013  1.00 92.16           O  
ATOM   1209  OG  SER A 148     -14.486  -0.132  14.127  1.00 92.16           O  
ATOM   1210  N   THR A 149     -17.884   1.821  16.176  1.00 89.81           N  
ATOM   1211  CA  THR A 149     -19.249   2.039  16.641  1.00 89.81           C  
ATOM   1212  C   THR A 149     -19.741   3.428  16.244  1.00 89.81           C  
ATOM   1213  CB  THR A 149     -19.352   1.872  18.169  1.00 89.81           C  
ATOM   1214  O   THR A 149     -20.883   3.586  15.808  1.00 89.81           O  
ATOM   1215  CG2 THR A 149     -20.796   2.007  18.640  1.00 89.81           C  
ATOM   1216  OG1 THR A 149     -18.860   0.577  18.536  1.00 89.81           O  
ATOM   1217  N   VAL A 150     -18.877   4.373  16.364  1.00 93.25           N  
ATOM   1218  CA  VAL A 150     -19.216   5.743  15.995  1.00 93.25           C  
ATOM   1219  C   VAL A 150     -19.545   5.811  14.505  1.00 93.25           C  
ATOM   1220  CB  VAL A 150     -18.069   6.723  16.332  1.00 93.25           C  
ATOM   1221  O   VAL A 150     -20.576   6.364  14.116  1.00 93.25           O  
ATOM   1222  CG1 VAL A 150     -18.346   8.103  15.740  1.00 93.25           C  
ATOM   1223  CG2 VAL A 150     -17.875   6.815  17.844  1.00 93.25           C  
ATOM   1224  N   PHE A 151     -18.733   5.218  13.702  1.00 92.82           N  
ATOM   1225  CA  PHE A 151     -18.922   5.288  12.258  1.00 92.82           C  
ATOM   1226  C   PHE A 151     -20.083   4.403  11.821  1.00 92.82           C  
ATOM   1227  CB  PHE A 151     -17.641   4.874  11.526  1.00 92.82           C  
ATOM   1228  O   PHE A 151     -20.727   4.673  10.805  1.00 92.82           O  
ATOM   1229  CG  PHE A 151     -16.715   6.022  11.228  1.00 92.82           C  
```
