## Supplementary material for "Phylogenetic and protein structure analyses provide insight into the evolution and diversification of the CD36 domain ‘apex’ among scavenger receptor class B proteins across Eukarya": Supplementary_File9_alphafold2_models.txt (part 15 of 114)

```
ATOM   1230  CD1 PHE A 151     -16.720   6.631   9.979  1.00 92.82           C  
ATOM   1231  CD2 PHE A 151     -15.838   6.492  12.197  1.00 92.82           C  
ATOM   1232  CE1 PHE A 151     -15.864   7.693   9.699  1.00 92.82           C  
ATOM   1233  CE2 PHE A 151     -14.979   7.554  11.925  1.00 92.82           C  
ATOM   1234  CZ  PHE A 151     -14.993   8.152  10.675  1.00 92.82           C  
ATOM   1235  N   MET A 152     -20.291   3.377  12.532  1.00 88.63           N  
ATOM   1236  CA  MET A 152     -21.488   2.586  12.263  1.00 88.63           C  
ATOM   1237  C   MET A 152     -22.744   3.444  12.375  1.00 88.63           C  
ATOM   1238  CB  MET A 152     -21.577   1.400  13.225  1.00 88.63           C  
ATOM   1239  O   MET A 152     -23.641   3.352  11.535  1.00 88.63           O  
ATOM   1240  CG  MET A 152     -22.743   0.467  12.942  1.00 88.63           C  
ATOM   1241  SD  MET A 152     -22.873  -0.890  14.171  1.00 88.63           S  
ATOM   1242  CE  MET A 152     -23.349   0.058  15.643  1.00 88.63           C  
ATOM   1243  N   GLN A 153     -22.819   4.305  13.383  1.00 88.60           N  
ATOM   1244  CA  GLN A 153     -23.952   5.204  13.577  1.00 88.60           C  
ATOM   1245  C   GLN A 153     -24.005   6.266  12.482  1.00 88.60           C  
ATOM   1246  CB  GLN A 153     -23.880   5.870  14.952  1.00 88.60           C  
ATOM   1247  O   GLN A 153     -25.088   6.701  12.084  1.00 88.60           O  
ATOM   1248  CG  GLN A 153     -25.071   6.766  15.264  1.00 88.60           C  
ATOM   1249  CD  GLN A 153     -26.359   5.986  15.450  1.00 88.60           C  
ATOM   1250  NE2 GLN A 153     -27.488   6.685  15.400  1.00 88.60           N  
ATOM   1251  OE1 GLN A 153     -26.340   4.766  15.637  1.00 88.60           O  
ATOM   1252  N   ILE A 154     -22.841   6.616  11.984  1.00 91.68           N  
ATOM   1253  CA  ILE A 154     -22.774   7.601  10.911  1.00 91.68           C  
ATOM   1254  C   ILE A 154     -23.256   6.976   9.604  1.00 91.68           C  
ATOM   1255  CB  ILE A 154     -21.341   8.156  10.742  1.00 91.68           C  
ATOM   1256  O   ILE A 154     -24.034   7.585   8.867  1.00 91.68           O  
ATOM   1257  CG1 ILE A 154     -20.973   9.053  11.930  1.00 91.68           C  
ATOM   1258  CG2 ILE A 154     -21.208   8.916   9.419  1.00 91.68           C  
ATOM   1259  CD1 ILE A 154     -19.520   9.508  11.935  1.00 91.68           C  
ATOM   1260  N   TYR A 155     -22.839   5.724   9.356  1.00 88.35           N  
ATOM   1261  CA  TYR A 155     -23.199   5.048   8.115  1.00 88.35           C  
ATOM   1262  C   TYR A 155     -24.655   4.600   8.140  1.00 88.35           C  
ATOM   1263  CB  TYR A 155     -22.286   3.841   7.876  1.00 88.35           C  
ATOM   1264  O   TYR A 155     -25.335   4.620   7.111  1.00 88.35           O  
ATOM   1265  CG  TYR A 155     -20.848   4.212   7.603  1.00 88.35           C  
ATOM   1266  CD1 TYR A 155     -20.528   5.383   6.921  1.00 88.35           C  
ATOM   1267  CD2 TYR A 155     -19.808   3.391   8.025  1.00 88.35           C  
ATOM   1268  CE1 TYR A 155     -19.205   5.728   6.665  1.00 88.35           C  
ATOM   1269  CE2 TYR A 155     -18.481   3.726   7.775  1.00 88.35           C  
ATOM   1270  OH  TYR A 155     -16.879   5.231   6.846  1.00 88.35           O  
ATOM   1271  CZ  TYR A 155     -18.190   4.895   7.096  1.00 88.35           C  
ATOM   1272  N   GLN A 156     -25.057   4.253   9.322  1.00 85.54           N  
ATOM   1273  CA  GLN A 156     -26.418   3.766   9.520  1.00 85.54           C  
ATOM   1274  C   GLN A 156     -27.081   4.453  10.711  1.00 85.54           C  
ATOM   1275  CB  GLN A 156     -26.422   2.250   9.721  1.00 85.54           C  
ATOM   1276  O   GLN A 156     -27.166   3.879  11.798  1.00 85.54           O  
ATOM   1277  CG  GLN A 156     -25.836   1.473   8.549  1.00 85.54           C  
ATOM   1278  CD  GLN A 156     -25.782  -0.022   8.805  1.00 85.54           C  
ATOM   1279  NE2 GLN A 156     -25.583  -0.797   7.744  1.00 85.54           N  
ATOM   1280  OE1 GLN A 156     -25.916  -0.475   9.946  1.00 85.54           O  
ATOM   1281  N   PRO A 157     -27.469   5.773  10.473  1.00 82.44           N  
ATOM   1282  CA  PRO A 157     -28.005   6.539  11.600  1.00 82.44           C  
ATOM   1283  C   PRO A 157     -29.227   5.878  12.234  1.00 82.44           C  
ATOM   1284  CB  PRO A 157     -28.377   7.883  10.969  1.00 82.44           C  
ATOM   1285  O   PRO A 157     -30.158   5.485  11.526  1.00 82.44           O  
ATOM   1286  CG  PRO A 157     -27.604   7.931   9.691  1.00 82.44           C  
ATOM   1287  CD  PRO A 157     -27.322   6.523   9.250  1.00 82.44           C  
ATOM   1288  N   ALA A 158     -29.065   5.534  13.490  1.00 78.48           N  
ATOM   1289  CA  ALA A 158     -30.184   5.024  14.279  1.00 78.48           C  
ATOM   1290  C   ALA A 158     -30.930   6.160  14.972  1.00 78.48           C  
ATOM   1291  CB  ALA A 158     -29.690   4.010  15.308  1.00 78.48           C  
ATOM   1292  O   ALA A 158     -30.448   7.295  15.010  1.00 78.48           O  
ATOM   1293  N   GLY A 159     -32.286   5.960  15.286  1.00 82.22           N  
ATOM   1294  CA  GLY A 159     -33.063   6.933  16.037  1.00 82.22           C  
ATOM   1295  C   GLY A 159     -32.375   7.390  17.310  1.00 82.22           C  
ATOM   1296  O   GLY A 159     -31.416   6.763  17.763  1.00 82.22           O  
ATOM   1297  N   PRO A 160     -32.635   8.449  17.920  1.00 86.50           N  
ATOM   1298  CA  PRO A 160     -31.990   9.072  19.078  1.00 86.50           C  
ATOM   1299  C   PRO A 160     -31.897   8.133  20.278  1.00 86.50           C  
ATOM   1300  CB  PRO A 160     -32.898  10.265  19.387  1.00 86.50           C  
ATOM   1301  O   PRO A 160     -30.913   8.171  21.022  1.00 86.50           O  
ATOM   1302  CG  PRO A 160     -34.185   9.955  18.694  1.00 86.50           C  
ATOM   1303  CD  PRO A 160     -33.890   9.085  17.506  1.00 86.50           C  
ATOM   1304  N   ILE A 161     -32.896   7.251  20.479  1.00 86.65           N  
ATOM   1305  CA  ILE A 161     -32.926   6.347  21.623  1.00 86.65           C  
ATOM   1306  C   ILE A 161     -31.844   5.281  21.468  1.00 86.65           C  
ATOM   1307  CB  ILE A 161     -34.312   5.684  21.784  1.00 86.65           C  
ATOM   1308  O   ILE A 161     -31.096   5.004  22.409  1.00 86.65           O  
ATOM   1309  CG1 ILE A 161     -35.368   6.735  22.147  1.00 86.65           C  
ATOM   1310  CG2 ILE A 161     -34.261   4.573  22.837  1.00 86.65           C  
ATOM   1311  CD1 ILE A 161     -36.792   6.196  22.179  1.00 86.65           C  
ATOM   1312  N   VAL A 162     -31.803   4.726  20.277  1.00 84.40           N  
ATOM   1313  CA  VAL A 162     -30.787   3.719  19.986  1.00 84.40           C  
ATOM   1314  C   VAL A 162     -29.399   4.353  20.049  1.00 84.40           C  
ATOM   1315  CB  VAL A 162     -31.013   3.067  18.604  1.00 84.40           C  
ATOM   1316  O   VAL A 162     -28.468   3.768  20.608  1.00 84.40           O  
ATOM   1317  CG1 VAL A 162     -29.872   2.110  18.265  1.00 84.40           C  
ATOM   1318  CG2 VAL A 162     -32.355   2.338  18.571  1.00 84.40           C  
ATOM   1319  N   GLY A 163     -29.243   5.536  19.450  1.00 86.86           N  
ATOM   1320  CA  GLY A 163     -27.989   6.266  19.554  1.00 86.86           C  
ATOM   1321  C   GLY A 163     -27.557   6.509  20.987  1.00 86.86           C  
ATOM   1322  O   GLY A 163     -26.391   6.308  21.332  1.00 86.86           O  
ATOM   1323  N   PHE A 164     -28.465   7.005  21.842  1.00 89.50           N  
ATOM   1324  CA  PHE A 164     -28.199   7.227  23.259  1.00 89.50           C  
ATOM   1325  C   PHE A 164     -27.792   5.928  23.944  1.00 89.50           C  
ATOM   1326  CB  PHE A 164     -29.429   7.823  23.951  1.00 89.50           C  
ATOM   1327  O   PHE A 164     -26.838   5.904  24.723  1.00 89.50           O  
ATOM   1328  CG  PHE A 164     -29.265   7.995  25.437  1.00 89.50           C  
ATOM   1329  CD1 PHE A 164     -29.885   7.124  26.324  1.00 89.50           C  
ATOM   1330  CD2 PHE A 164     -28.491   9.029  25.947  1.00 89.50           C  
ATOM   1331  CE1 PHE A 164     -29.735   7.281  27.700  1.00 89.50           C  
ATOM   1332  CE2 PHE A 164     -28.336   9.192  27.321  1.00 89.50           C  
ATOM   1333  CZ  PHE A 164     -28.960   8.318  28.195  1.00 89.50           C  
ATOM   1334  N   GLY A 165     -28.561   4.848  23.678  1.00 88.57           N  
ATOM   1335  CA  GLY A 165     -28.249   3.536  24.220  1.00 88.57           C  
ATOM   1336  C   GLY A 165     -26.847   3.067  23.879  1.00 88.57           C  
ATOM   1337  O   GLY A 165     -26.138   2.535  24.736  1.00 88.57           O  
ATOM   1338  N   LEU A 166     -26.430   3.250  22.604  1.00 88.73           N  
ATOM   1339  CA  LEU A 166     -25.092   2.863  22.170  1.00 88.73           C  
ATOM   1340  C   LEU A 166     -24.026   3.661  22.913  1.00 88.73           C  
ATOM   1341  CB  LEU A 166     -24.939   3.065  20.660  1.00 88.73           C  
ATOM   1342  O   LEU A 166     -22.992   3.113  23.301  1.00 88.73           O  
ATOM   1343  CG  LEU A 166     -25.663   2.059  19.764  1.00 88.73           C  
ATOM   1344  CD1 LEU A 166     -25.498   2.441  18.297  1.00 88.73           C  
ATOM   1345  CD2 LEU A 166     -25.143   0.648  20.016  1.00 88.73           C  
ATOM   1346  N   ASP A 167     -24.284   4.897  23.106  1.00 92.13           N  
ATOM   1347  CA  ASP A 167     -23.372   5.755  23.857  1.00 92.13           C  
ATOM   1348  C   ASP A 167     -23.213   5.263  25.293  1.00 92.13           C  
ATOM   1349  CB  ASP A 167     -23.868   7.202  23.849  1.00 92.13           C  
ATOM   1350  O   ASP A 167     -22.091   5.123  25.786  1.00 92.13           O  
ATOM   1351  CG  ASP A 167     -22.880   8.171  24.476  1.00 92.13           C  
ATOM   1352  OD1 ASP A 167     -21.662   7.891  24.466  1.00 92.13           O  
ATOM   1353  OD2 ASP A 167     -23.325   9.221  24.988  1.00 92.13           O  
ATOM   1354  N   VAL A 168     -24.315   4.997  26.010  1.00 92.91           N  
ATOM   1355  CA  VAL A 168     -24.302   4.500  27.382  1.00 92.91           C  
ATOM   1356  C   VAL A 168     -23.578   3.157  27.439  1.00 92.91           C  
ATOM   1357  CB  VAL A 168     -25.733   4.360  27.948  1.00 92.91           C  
ATOM   1358  O   VAL A 168     -22.770   2.918  28.340  1.00 92.91           O  
ATOM   1359  CG1 VAL A 168     -25.719   3.586  29.265  1.00 92.91           C  
ATOM   1360  CG2 VAL A 168     -26.368   5.736  28.140  1.00 92.91           C  
ATOM   1361  N   LEU A 169     -23.788   2.324  26.474  1.00 91.13           N  
ATOM   1362  CA  LEU A 169     -23.168   1.005  26.411  1.00 91.13           C  
ATOM   1363  C   LEU A 169     -21.650   1.122  26.328  1.00 91.13           C  
ATOM   1364  CB  LEU A 169     -23.697   0.220  25.208  1.00 91.13           C  
ATOM   1365  O   LEU A 169     -20.928   0.400  27.020  1.00 91.13           O  
ATOM   1366  CG  LEU A 169     -23.097  -1.169  24.986  1.00 91.13           C  
ATOM   1367  CD1 LEU A 169     -23.419  -2.080  26.166  1.00 91.13           C  
ATOM   1368  CD2 LEU A 169     -23.609  -1.771  23.682  1.00 91.13           C  
ATOM   1369  N   THR A 170     -21.192   1.972  25.389  1.00 92.66           N  
ATOM   1370  CA  THR A 170     -19.751   2.147  25.248  1.00 92.66           C  
ATOM   1371  C   THR A 170     -19.135   2.636  26.555  1.00 92.66           C  
ATOM   1372  CB  THR A 170     -19.417   3.138  24.117  1.00 92.66           C  
ATOM   1373  O   THR A 170     -18.029   2.228  26.917  1.00 92.66           O  
ATOM   1374  CG2 THR A 170     -19.899   2.616  22.768  1.00 92.66           C  
ATOM   1375  OG1 THR A 170     -20.054   4.393  24.387  1.00 92.66           O  
ATOM   1376  N   ILE A 171     -19.824   3.420  27.314  1.00 93.34           N  
ATOM   1377  CA  ILE A 171     -19.359   3.911  28.607  1.00 93.34           C  
ATOM   1378  C   ILE A 171     -19.309   2.759  29.608  1.00 93.34           C  
ATOM   1379  CB  ILE A 171     -20.263   5.045  29.139  1.00 93.34           C  
ATOM   1380  O   ILE A 171     -18.317   2.590  30.321  1.00 93.34           O  
ATOM   1381  CG1 ILE A 171     -20.142   6.287  28.248  1.00 93.34           C  
ATOM   1382  CG2 ILE A 171     -19.912   5.378  30.593  1.00 93.34           C  
ATOM   1383  CD1 ILE A 171     -21.155   7.378  28.566  1.00 93.34           C  
ATOM   1384  N   LEU A 172     -20.364   1.960  29.660  1.00 93.37           N  
ATOM   1385  CA  LEU A 172     -20.455   0.839  30.589  1.00 93.37           C  
ATOM   1386  C   LEU A 172     -19.349  -0.177  30.323  1.00 93.37           C  
ATOM   1387  CB  LEU A 172     -21.823   0.161  30.479  1.00 93.37           C  
ATOM   1388  O   LEU A 172     -18.821  -0.785  31.258  1.00 93.37           O  
ATOM   1389  CG  LEU A 172     -23.009   0.931  31.062  1.00 93.37           C  
ATOM   1390  CD1 LEU A 172     -24.316   0.211  30.744  1.00 93.37           C  
ATOM   1391  CD2 LEU A 172     -22.844   1.110  32.567  1.00 93.37           C  
ATOM   1392  N   LEU A 173     -18.968  -0.264  29.082  1.00 93.17           N  
ATOM   1393  CA  LEU A 173     -17.944  -1.235  28.711  1.00 93.17           C  
ATOM   1394  C   LEU A 173     -16.548  -0.646  28.889  1.00 93.17           C  
ATOM   1395  CB  LEU A 173     -18.138  -1.691  27.263  1.00 93.17           C  
ATOM   1396  O   LEU A 173     -15.548  -1.343  28.701  1.00 93.17           O  
ATOM   1397  CG  LEU A 173     -19.369  -2.554  26.983  1.00 93.17           C  
ATOM   1398  CD1 LEU A 173     -19.494  -2.831  25.488  1.00 93.17           C  
ATOM   1399  CD2 LEU A 173     -19.298  -3.859  27.769  1.00 93.17           C  
ATOM   1400  N   GLY A 174     -16.532   0.616  29.257  1.00 92.62           N  
ATOM   1401  CA  GLY A 174     -15.262   1.282  29.497  1.00 92.62           C  
ATOM   1402  C   GLY A 174     -14.532   1.654  28.221  1.00 92.62           C  
ATOM   1403  O   GLY A 174     -13.304   1.769  28.213  1.00 92.62           O  
ATOM   1404  N   GLU A 175     -15.304   1.760  27.097  1.00 93.88           N  
ATOM   1405  CA  GLU A 175     -14.714   2.158  25.823  1.00 93.88           C  
ATOM   1406  C   GLU A 175     -14.440   3.659  25.787  1.00 93.88           C  
ATOM   1407  CB  GLU A 175     -15.627   1.762  24.660  1.00 93.88           C  
ATOM   1408  O   GLU A 175     -15.273   4.458  26.220  1.00 93.88           O  
ATOM   1409  CG  GLU A 175     -15.747   0.259  24.457  1.00 93.88           C  
ATOM   1410  CD  GLU A 175     -14.446  -0.392  24.014  1.00 93.88           C  
ATOM   1411  OE1 GLU A 175     -14.297  -1.625  24.178  1.00 93.88           O  
ATOM   1412  OE2 GLU A 175     -13.568   0.336  23.499  1.00 93.88           O  
ATOM   1413  N   GLN A 176     -13.237   4.053  25.294  1.00 94.24           N  
ATOM   1414  CA  GLN A 176     -12.843   5.442  25.088  1.00 94.24           C  
ATOM   1415  C   GLN A 176     -12.252   5.645  23.695  1.00 94.24           C  
ATOM   1416  CB  GLN A 176     -11.837   5.880  26.154  1.00 94.24           C  
ATOM   1417  O   GLN A 176     -11.818   4.687  23.054  1.00 94.24           O  
ATOM   1418  CG  GLN A 176     -12.375   5.801  27.576  1.00 94.24           C  
ATOM   1419  CD  GLN A 176     -11.366   6.259  28.612  1.00 94.24           C  
ATOM   1420  NE2 GLN A 176     -11.858   6.763  29.738  1.00 94.24           N  
ATOM   1421  OE1 GLN A 176     -10.152   6.161  28.401  1.00 94.24           O  
ATOM   1422  N   PRO A 177     -12.318   6.983  23.219  1.00 95.56           N  
ATOM   1423  CA  PRO A 177     -11.777   7.250  21.884  1.00 95.56           C  
ATOM   1424  C   PRO A 177     -10.304   6.869  21.758  1.00 95.56           C  
ATOM   1425  CB  PRO A 177     -11.966   8.761  21.724  1.00 95.56           C  
ATOM   1426  O   PRO A 177      -9.836   6.551  20.661  1.00 95.56           O  
ATOM   1427  CG  PRO A 177     -13.104   9.102  22.630  1.00 95.56           C  
ATOM   1428  CD  PRO A 177     -13.044   8.202  23.831  1.00 95.56           C  
ATOM   1429  N   LEU A 178      -9.578   6.947  22.850  1.00 95.89           N  
ATOM   1430  CA  LEU A 178      -8.189   6.506  22.916  1.00 95.89           C  
ATOM   1431  C   LEU A 178      -8.043   5.306  23.847  1.00 95.89           C  
ATOM   1432  CB  LEU A 178      -7.286   7.647  23.391  1.00 95.89           C  
ATOM   1433  O   LEU A 178      -8.707   5.235  24.883  1.00 95.89           O  
ATOM   1434  CG  LEU A 178      -7.312   8.926  22.553  1.00 95.89           C  
ATOM   1435  CD1 LEU A 178      -6.359   9.964  23.138  1.00 95.89           C  
ATOM   1436  CD2 LEU A 178      -6.955   8.623  21.102  1.00 95.89           C  
ATOM   1437  N   ARG A 179      -7.174   4.447  23.425  1.00 94.75           N  
ATOM   1438  CA  ARG A 179      -7.010   3.244  24.235  1.00 94.75           C  
ATOM   1439  C   ARG A 179      -5.554   2.792  24.254  1.00 94.75           C  
ATOM   1440  CB  ARG A 179      -7.902   2.117  23.711  1.00 94.75           C  
ATOM   1441  O   ARG A 179      -4.849   2.909  23.249  1.00 94.75           O  
ATOM   1442  CG  ARG A 179      -7.871   0.859  24.565  1.00 94.75           C  
ATOM   1443  CD  ARG A 179      -8.878  -0.175  24.083  1.00 94.75           C  
ATOM   1444  NE  ARG A 179      -8.834  -1.389  24.893  1.00 94.75           N  
ATOM   1445  NH1 ARG A 179     -10.394  -0.664  26.435  1.00 94.75           N  
ATOM   1446  NH2 ARG A 179      -9.438  -2.736  26.653  1.00 94.75           N  
ATOM   1447  CZ  ARG A 179      -9.556  -1.593  25.992  1.00 94.75           C  
ATOM   1448  N   THR A 180      -5.196   2.197  25.462  1.00 96.13           N  
ATOM   1449  CA  THR A 180      -3.860   1.628  25.599  1.00 96.13           C  
ATOM   1450  C   THR A 180      -3.875   0.133  25.295  1.00 96.13           C  
ATOM   1451  CB  THR A 180      -3.297   1.861  27.014  1.00 96.13           C  
ATOM   1452  O   THR A 180      -4.649  -0.620  25.890  1.00 96.13           O  
ATOM   1453  CG2 THR A 180      -1.893   1.279  27.149  1.00 96.13           C  
ATOM   1454  OG1 THR A 180      -3.246   3.269  27.275  1.00 96.13           O  
ATOM   1455  N   VAL A 181      -2.997  -0.250  24.329  1.00 95.40           N  
ATOM   1456  CA  VAL A 181      -2.880  -1.645  23.919  1.00 95.40           C  
ATOM   1457  C   VAL A 181      -1.408  -2.009  23.738  1.00 95.40           C  
ATOM   1458  CB  VAL A 181      -3.662  -1.920  22.615  1.00 95.40           C  
ATOM   1459  O   VAL A 181      -0.533  -1.146  23.830  1.00 95.40           O  
ATOM   1460  CG1 VAL A 181      -5.162  -1.731  22.834  1.00 95.40           C  
ATOM   1461  CG2 VAL A 181      -3.164  -1.010  21.493  1.00 95.40           C  
ATOM   1462  N   THR A 182      -1.185  -3.307  23.558  1.00 97.14           N  
ATOM   1463  CA  THR A 182       0.190  -3.736  23.326  1.00 97.14           C  
ATOM   1464  C   THR A 182       0.548  -3.628  21.846  1.00 97.14           C  
ATOM   1465  CB  THR A 182       0.413  -5.182  23.807  1.00 97.14           C  
ATOM   1466  O   THR A 182      -0.331  -3.685  20.984  1.00 97.14           O  
ATOM   1467  CG2 THR A 182       0.019  -5.341  25.272  1.00 97.14           C  
ATOM   1468  OG1 THR A 182      -0.380  -6.072  23.011  1.00 97.14           O  
ATOM   1469  N   ALA A 183       1.821  -3.443  21.525  1.00 96.56           N  
ATOM   1470  CA  ALA A 183       2.295  -3.427  20.144  1.00 96.56           C  
ATOM   1471  C   ALA A 183       1.884  -4.699  19.409  1.00 96.56           C  
ATOM   1472  CB  ALA A 183       3.812  -3.259  20.104  1.00 96.56           C  
ATOM   1473  O   ALA A 183       1.354  -4.638  18.297  1.00 96.56           O  
ATOM   1474  N   GLY A 184       2.124  -5.829  20.026  1.00 95.79           N  
ATOM   1475  CA  GLY A 184       1.731  -7.100  19.438  1.00 95.79           C  
ATOM   1476  C   GLY A 184       0.235  -7.216  19.215  1.00 95.79           C  
ATOM   1477  O   GLY A 184      -0.207  -7.704  18.172  1.00 95.79           O  
ATOM   1478  N   GLY A 185      -0.566  -6.781  20.199  1.00 95.10           N  
ATOM   1479  CA  GLY A 185      -2.016  -6.806  20.094  1.00 95.10           C  
ATOM   1480  C   GLY A 185      -2.549  -5.933  18.974  1.00 95.10           C  
ATOM   1481  O   GLY A 185      -3.487  -6.317  18.273  1.00 95.10           O  
ATOM   1482  N   THR A 186      -1.978  -4.765  18.819  1.00 94.09           N  
ATOM   1483  CA  THR A 186      -2.401  -3.824  17.787  1.00 94.09           C  
ATOM   1484  C   THR A 186      -2.068  -4.360  16.398  1.00 94.09           C  
ATOM   1485  CB  THR A 186      -1.742  -2.447  17.982  1.00 94.09           C  
ATOM   1486  O   THR A 186      -2.768  -4.062  15.428  1.00 94.09           O  
ATOM   1487  CG2 THR A 186      -2.152  -1.479  16.877  1.00 94.09           C  
ATOM   1488  OG1 THR A 186      -2.141  -1.907  19.248  1.00 94.09           O  
ATOM   1489  N   LEU A 187      -1.091  -5.210  16.249  1.00 95.18           N  
ATOM   1490  CA  LEU A 187      -0.641  -5.701  14.951  1.00 95.18           C  
ATOM   1491  C   LEU A 187      -1.125  -7.127  14.712  1.00 95.18           C  
ATOM   1492  CB  LEU A 187       0.886  -5.644  14.856  1.00 95.18           C  
ATOM   1493  O   LEU A 187      -2.320  -7.357  14.513  1.00 95.18           O  
ATOM   1494  CG  LEU A 187       1.522  -4.259  14.975  1.00 95.18           C  
ATOM   1495  CD1 LEU A 187       3.043  -4.371  14.969  1.00 95.18           C  
ATOM   1496  CD2 LEU A 187       1.042  -3.351  13.848  1.00 95.18           C  
ATOM   1497  N   PHE A 188      -0.411  -8.172  14.881  1.00 94.57           N  
ATOM   1498  CA  PHE A 188      -0.773  -9.488  14.367  1.00 94.57           C  
ATOM   1499  C   PHE A 188      -1.357 -10.359  15.473  1.00 94.57           C  
ATOM   1500  CB  PHE A 188       0.445 -10.177  13.744  1.00 94.57           C  
ATOM   1501  O   PHE A 188      -2.117 -11.290  15.200  1.00 94.57           O  
ATOM   1502  CG  PHE A 188       0.889  -9.565  12.443  1.00 94.57           C  
ATOM   1503  CD1 PHE A 188       0.290  -9.934  11.245  1.00 94.57           C  
ATOM   1504  CD2 PHE A 188       1.906  -8.619  12.418  1.00 94.57           C  
ATOM   1505  CE1 PHE A 188       0.699  -9.370  10.039  1.00 94.57           C  
ATOM   1506  CE2 PHE A 188       2.320  -8.050  11.217  1.00 94.57           C  
ATOM   1507  CZ  PHE A 188       1.716  -8.428  10.028  1.00 94.57           C  
ATOM   1508  N   ASP A 189      -1.113 -10.077  16.831  1.00 94.00           N  
ATOM   1509  CA  ASP A 189      -1.626 -10.904  17.920  1.00 94.00           C  
ATOM   1510  C   ASP A 189      -3.112 -10.641  18.155  1.00 94.00           C  
ATOM   1511  CB  ASP A 189      -0.836 -10.648  19.205  1.00 94.00           C  
ATOM   1512  O   ASP A 189      -3.874 -11.568  18.437  1.00 94.00           O  
ATOM   1513  CG  ASP A 189       0.583 -11.184  19.146  1.00 94.00           C  
ATOM   1514  OD1 ASP A 189       0.911 -11.941  18.207  1.00 94.00           O  
ATOM   1515  OD2 ASP A 189       1.381 -10.848  20.048  1.00 94.00           O  
ATOM   1516  N   GLY A 190      -3.531  -9.434  17.849  1.00 92.54           N  
ATOM   1517  CA  GLY A 190      -4.875  -9.040  18.239  1.00 92.54           C  
ATOM   1518  C   GLY A 190      -5.040  -8.888  19.740  1.00 92.54           C  
ATOM   1519  O   GLY A 190      -4.165  -9.289  20.510  1.00 92.54           O  
ATOM   1520  N   TYR A 191      -6.044  -8.183  20.176  1.00 92.65           N  
ATOM   1521  CA  TYR A 191      -6.312  -8.042  21.603  1.00 92.65           C  
ATOM   1522  C   TYR A 191      -7.806  -8.143  21.889  1.00 92.65           C  
ATOM   1523  CB  TYR A 191      -5.770  -6.707  22.123  1.00 92.65           C  
ATOM   1524  O   TYR A 191      -8.629  -7.989  20.984  1.00 92.65           O  
ATOM   1525  CG  TYR A 191      -6.398  -5.500  21.469  1.00 92.65           C  
ATOM   1526  CD1 TYR A 191      -5.844  -4.938  20.321  1.00 92.65           C  
ATOM   1527  CD2 TYR A 191      -7.546  -4.920  21.997  1.00 92.65           C  
ATOM   1528  CE1 TYR A 191      -6.418  -3.825  19.716  1.00 92.65           C  
ATOM   1529  CE2 TYR A 191      -8.129  -3.806  21.400  1.00 92.65           C  
ATOM   1530  OH  TYR A 191      -8.132  -2.166  19.667  1.00 92.65           O  
ATOM   1531  CZ  TYR A 191      -7.559  -3.268  20.261  1.00 92.65           C  
ATOM   1532  N   ASN A 192      -8.134  -8.493  23.129  1.00 90.33           N  
ATOM   1533  CA  ASN A 192      -9.518  -8.597  23.578  1.00 90.33           C  
ATOM   1534  C   ASN A 192     -10.124  -7.223  23.848  1.00 90.33           C  
ATOM   1535  CB  ASN A 192      -9.613  -9.475  24.827  1.00 90.33           C  
ATOM   1536  O   ASN A 192      -9.527  -6.403  24.547  1.00 90.33           O  
ATOM   1537  CG  ASN A 192      -9.329 -10.935  24.538  1.00 90.33           C  
ATOM   1538  ND2 ASN A 192      -8.740 -11.628  25.506  1.00 90.33           N  
ATOM   1539  OD1 ASN A 192      -9.634 -11.437  23.453  1.00 90.33           O  
ATOM   1540  N   ASP A 193     -11.154  -6.940  23.200  1.00 92.46           N  
ATOM   1541  CA  ASP A 193     -11.914  -5.709  23.394  1.00 92.46           C  
ATOM   1542  C   ASP A 193     -13.335  -6.009  23.866  1.00 92.46           C  
ATOM   1543  CB  ASP A 193     -11.950  -4.891  22.101  1.00 92.46           C  
ATOM   1544  O   ASP A 193     -14.036  -6.823  23.262  1.00 92.46           O  
ATOM   1545  CG  ASP A 193     -12.624  -3.541  22.272  1.00 92.46           C  
ATOM   1546  OD1 ASP A 193     -13.861  -3.453  22.116  1.00 92.46           O  
ATOM   1547  OD2 ASP A 193     -11.911  -2.556  22.562  1.00 92.46           O  
ATOM   1548  N   PRO A 194     -13.681  -5.420  25.001  1.00 91.19           N  
ATOM   1549  CA  PRO A 194     -14.998  -5.725  25.565  1.00 91.19           C  
ATOM   1550  C   PRO A 194     -16.135  -5.485  24.574  1.00 91.19           C  
ATOM   1551  CB  PRO A 194     -15.102  -4.770  26.757  1.00 91.19           C  
ATOM   1552  O   PRO A 194     -17.109  -6.241  24.552  1.00 91.19           O  
ATOM   1553  CG  PRO A 194     -13.686  -4.469  27.129  1.00 91.19           C  
ATOM   1554  CD  PRO A 194     -12.846  -4.515  25.885  1.00 91.19           C  
ATOM   1555  N   LEU A 195     -16.011  -4.403  23.799  1.00 89.72           N  
ATOM   1556  CA  LEU A 195     -17.036  -4.101  22.806  1.00 89.72           C  
ATOM   1557  C   LEU A 195     -17.057  -5.159  21.707  1.00 89.72           C  
ATOM   1558  CB  LEU A 195     -16.799  -2.718  22.194  1.00 89.72           C  
ATOM   1559  O   LEU A 195     -18.126  -5.635  21.318  1.00 89.72           O  
ATOM   1560  CG  LEU A 195     -17.862  -2.220  21.212  1.00 89.72           C  
ATOM   1561  CD1 LEU A 195     -19.224  -2.151  21.895  1.00 89.72           C  
ATOM   1562  CD2 LEU A 195     -17.472  -0.858  20.648  1.00 89.72           C  
ATOM   1563  N   ILE A 196     -15.926  -5.508  21.200  1.00 88.49           N  
ATOM   1564  CA  ILE A 196     -15.830  -6.529  20.163  1.00 88.49           C  
ATOM   1565  C   ILE A 196     -16.314  -7.869  20.711  1.00 88.49           C  
ATOM   1566  CB  ILE A 196     -14.386  -6.659  19.629  1.00 88.49           C  
ATOM   1567  O   ILE A 196     -17.045  -8.597  20.034  1.00 88.49           O  
ATOM   1568  CG1 ILE A 196     -13.941  -5.349  18.969  1.00 88.49           C  
ATOM   1569  CG2 ILE A 196     -14.275  -7.831  18.650  1.00 88.49           C  
ATOM   1570  CD1 ILE A 196     -14.804  -4.926  17.788  1.00 88.49           C  
ATOM   1571  N   THR A 197     -15.939  -8.206  21.950  1.00 88.83           N  
ATOM   1572  CA  THR A 197     -16.391  -9.431  22.601  1.00 88.83           C  
ATOM   1573  C   THR A 197     -17.913  -9.457  22.708  1.00 88.83           C  
ATOM   1574  CB  THR A 197     -15.773  -9.579  24.004  1.00 88.83           C  
ATOM   1575  O   THR A 197     -18.542 -10.484  22.445  1.00 88.83           O  
ATOM   1576  CG2 THR A 197     -16.266 -10.848  24.691  1.00 88.83           C  
ATOM   1577  OG1 THR A 197     -14.346  -9.634  23.888  1.00 88.83           O  
ATOM   1578  N   LEU A 198     -18.449  -8.392  23.126  1.00 87.95           N  
ATOM   1579  CA  LEU A 198     -19.897  -8.290  23.269  1.00 87.95           C  
ATOM   1580  C   LEU A 198     -20.591  -8.472  21.924  1.00 87.95           C  
ATOM   1581  CB  LEU A 198     -20.282  -6.939  23.877  1.00 87.95           C  
ATOM   1582  O   LEU A 198     -21.566  -9.220  21.819  1.00 87.95           O  
ATOM   1583  CG  LEU A 198     -21.776  -6.690  24.085  1.00 87.95           C  
ATOM   1584  CD1 LEU A 198     -22.353  -7.709  25.062  1.00 87.95           C  
ATOM   1585  CD2 LEU A 198     -22.018  -5.269  24.584  1.00 87.95           C  
ATOM   1586  N   ILE A 199     -20.023  -7.808  20.894  1.00 82.66           N  
ATOM   1587  CA  ILE A 199     -20.600  -7.862  19.556  1.00 82.66           C  
ATOM   1588  C   ILE A 199     -20.553  -9.296  19.031  1.00 82.66           C  
ATOM   1589  CB  ILE A 199     -19.866  -6.911  18.584  1.00 82.66           C  
ATOM   1590  O   ILE A 199     -21.473  -9.742  18.341  1.00 82.66           O  
ATOM   1591  CG1 ILE A 199     -20.193  -5.451  18.918  1.00 82.66           C  
ATOM   1592  CG2 ILE A 199     -20.230  -7.236  17.132  1.00 82.66           C  
ATOM   1593  CD1 ILE A 199     -19.327  -4.439  18.181  1.00 82.66           C  
ATOM   1594  N   ASN A 200     -19.613  -9.976  19.385  1.00 81.94           N  
ATOM   1595  CA  ASN A 200     -19.465 -11.346  18.906  1.00 81.94           C  
ATOM   1596  C   ASN A 200     -20.134 -12.344  19.846  1.00 81.94           C  
ATOM   1597  CB  ASN A 200     -17.986 -11.695  18.726  1.00 81.94           C  
ATOM   1598  O   ASN A 200     -20.114 -13.550  19.594  1.00 81.94           O  
ATOM   1599  CG  ASN A 200     -17.375 -11.036  17.505  1.00 81.94           C  
ATOM   1600  ND2 ASN A 200     -16.212 -10.421  17.682  1.00 81.94           N  
ATOM   1601  OD1 ASN A 200     -17.944 -11.080  16.411  1.00 81.94           O  
ATOM   1602  N   SER A 201     -20.803 -11.890  20.899  1.00 84.61           N  
ATOM   1603  CA  SER A 201     -21.445 -12.767  21.873  1.00 84.61           C  
ATOM   1604  C   SER A 201     -22.780 -13.288  21.351  1.00 84.61           C  
ATOM   1605  CB  SER A 201     -21.657 -12.032  23.197  1.00 84.61           C  
ATOM   1606  O   SER A 201     -23.445 -12.621  20.556  1.00 84.61           O  
ATOM   1607  OG  SER A 201     -22.722 -11.103  23.092  1.00 84.61           O  
ATOM   1608  N   PRO A 202     -23.155 -14.483  21.726  1.00 82.48           N  
ATOM   1609  CA  PRO A 202     -24.443 -15.077  21.360  1.00 82.48           C  
ATOM   1610  C   PRO A 202     -25.629 -14.192  21.735  1.00 82.48           C  
ATOM   1611  CB  PRO A 202     -24.466 -16.386  22.154  1.00 82.48           C  
ATOM   1612  O   PRO A 202     -26.632 -14.161  21.017  1.00 82.48           O  
ATOM   1613  CG  PRO A 202     -23.027 -16.712  22.394  1.00 82.48           C  
ATOM   1614  CD  PRO A 202     -22.261 -15.427  22.521  1.00 82.48           C  
ATOM   1615  N   LEU A 203     -25.448 -13.507  22.871  1.00 83.13           N  
ATOM   1616  CA  LEU A 203     -26.516 -12.634  23.346  1.00 83.13           C  
ATOM   1617  C   LEU A 203     -26.861 -11.579  22.300  1.00 83.13           C  
ATOM   1618  CB  LEU A 203     -26.109 -11.955  24.657  1.00 83.13           C  
ATOM   1619  O   LEU A 203     -28.035 -11.373  21.984  1.00 83.13           O  
ATOM   1620  CG  LEU A 203     -27.107 -10.952  25.239  1.00 83.13           C  
ATOM   1621  CD1 LEU A 203     -28.390 -11.663  25.656  1.00 83.13           C  
ATOM   1622  CD2 LEU A 203     -26.492 -10.210  26.420  1.00 83.13           C  
ATOM   1623  N   VAL A 204     -25.849 -10.856  21.796  1.00 78.88           N  
ATOM   1624  CA  VAL A 204     -26.071  -9.799  20.814  1.00 78.88           C  
ATOM   1625  C   VAL A 204     -26.610 -10.401  19.519  1.00 78.88           C  
ATOM   1626  CB  VAL A 204     -24.776  -9.004  20.534  1.00 78.88           C  
ATOM   1627  O   VAL A 204     -27.507  -9.835  18.890  1.00 78.88           O  
ATOM   1628  CG1 VAL A 204     -24.971  -8.052  19.356  1.00 78.88           C  
ATOM   1629  CG2 VAL A 204     -24.343  -8.235  21.781  1.00 78.88           C  
ATOM   1630  N   LYS A 205     -26.070 -11.510  19.141  1.00 73.77           N  
ATOM   1631  CA  LYS A 205     -26.545 -12.187  17.939  1.00 73.77           C  
ATOM   1632  C   LYS A 205     -28.024 -12.544  18.057  1.00 73.77           C  
ATOM   1633  CB  LYS A 205     -25.722 -13.448  17.671  1.00 73.77           C  
ATOM   1634  O   LYS A 205     -28.786 -12.382  17.101  1.00 73.77           O  
ATOM   1635  CG  LYS A 205     -24.319 -13.172  17.150  1.00 73.77           C  
ATOM   1636  CD  LYS A 205     -23.581 -14.463  16.821  1.00 73.77           C  
ATOM   1637  CE  LYS A 205     -22.162 -14.190  16.340  1.00 73.77           C  
ATOM   1638  NZ  LYS A 205     -21.408 -15.455  16.092  1.00 73.77           N  
ATOM   1639  N   VAL A 206     -28.473 -12.960  19.278  1.00 75.32           N  
ATOM   1640  CA  VAL A 206     -29.862 -13.317  19.552  1.00 75.32           C  
ATOM   1641  C   VAL A 206     -30.730 -12.060  19.540  1.00 75.32           C  
ATOM   1642  CB  VAL A 206     -30.004 -14.050  20.904  1.00 75.32           C  
ATOM   1643  O   VAL A 206     -31.800 -12.043  18.927  1.00 75.32           O  
ATOM   1644  CG1 VAL A 206     -31.475 -14.189  21.292  1.00 75.32           C  
ATOM   1645  CG2 VAL A 206     -29.333 -15.421  20.840  1.00 75.32           C  
ATOM   1646  N   LEU A 207     -30.206 -11.036  20.194  1.00 72.23           N  
ATOM   1647  CA  LEU A 207     -30.955  -9.787  20.275  1.00 72.23           C  
ATOM   1648  C   LEU A 207     -31.175  -9.193  18.888  1.00 72.23           C  
ATOM   1649  CB  LEU A 207     -30.221  -8.779  21.164  1.00 72.23           C  
ATOM   1650  O   LEU A 207     -32.268  -8.713  18.580  1.00 72.23           O  
ATOM   1651  CG  LEU A 207     -30.625  -8.756  22.639  1.00 72.23           C  
ATOM   1652  CD1 LEU A 207     -29.388  -8.670  23.526  1.00 72.23           C  
ATOM   1653  CD2 LEU A 207     -31.570  -7.592  22.917  1.00 72.23           C  
ATOM   1654  N   LEU A 208     -30.109  -9.201  18.121  1.00 69.92           N  
ATOM   1655  CA  LEU A 208     -30.207  -8.659  16.771  1.00 69.92           C  
ATOM   1656  C   LEU A 208     -31.185  -9.471  15.928  1.00 69.92           C  
ATOM   1657  CB  LEU A 208     -28.832  -8.639  16.100  1.00 69.92           C  
ATOM   1658  O   LEU A 208     -31.899  -8.916  15.090  1.00 69.92           O  
ATOM   1659  CG  LEU A 208     -27.862  -7.554  16.572  1.00 69.92           C  
ATOM   1660  CD1 LEU A 208     -26.470  -7.802  16.002  1.00 69.92           C  
ATOM   1661  CD2 LEU A 208     -28.371  -6.172  16.174  1.00 69.92           C  
ATOM   1662  N   SER A 209     -31.151 -10.794  16.148  1.00 69.31           N  
ATOM   1663  CA  SER A 209     -32.072 -11.657  15.417  1.00 69.31           C  
ATOM   1664  C   SER A 209     -33.520 -11.372  15.802  1.00 69.31           C  
ATOM   1665  CB  SER A 209     -31.748 -13.129  15.676  1.00 69.31           C  
ATOM   1666  O   SER A 209     -34.415 -11.426  14.955  1.00 69.31           O  
ATOM   1667  OG  SER A 209     -32.037 -13.479  17.018  1.00 69.31           O  
ATOM   1668  N   VAL A 210     -33.787 -11.009  17.113  1.00 70.70           N  
ATOM   1669  CA  VAL A 210     -35.110 -10.754  17.674  1.00 70.70           C  
ATOM   1670  C   VAL A 210     -35.598  -9.373  17.239  1.00 70.70           C  
ATOM   1671  CB  VAL A 210     -35.102 -10.855  19.216  1.00 70.70           C  
ATOM   1672  O   VAL A 210     -36.772  -9.201  16.903  1.00 70.70           O  
ATOM   1673  CG1 VAL A 210     -36.424 -10.356  19.797  1.00 70.70           C  
ATOM   1674  CG2 VAL A 210     -34.831 -12.293  19.654  1.00 70.70           C  
ATOM   1675  N   LEU A 211     -34.661  -8.384  17.262  1.00 64.02           N  
ATOM   1676  CA  LEU A 211     -34.975  -6.980  17.020  1.00 64.02           C  
ATOM   1677  C   LEU A 211     -35.046  -6.689  15.525  1.00 64.02           C  
ATOM   1678  CB  LEU A 211     -33.931  -6.075  17.679  1.00 64.02           C  
ATOM   1679  O   LEU A 211     -35.559  -5.645  15.115  1.00 64.02           O  
ATOM   1680  CG  LEU A 211     -33.936  -6.036  19.208  1.00 64.02           C  
ATOM   1681  CD1 LEU A 211     -32.711  -5.289  19.724  1.00 64.02           C  
ATOM   1682  CD2 LEU A 211     -35.218  -5.390  19.722  1.00 64.02           C  
ATOM   1683  N   GLY A 212     -35.073  -7.657  14.674  1.00 57.36           N  
ATOM   1684  CA  GLY A 212     -35.340  -7.505  13.252  1.00 57.36           C  
ATOM   1685  C   GLY A 212     -34.511  -6.412  12.603  1.00 57.36           C  
ATOM   1686  O   GLY A 212     -34.796  -5.995  11.479  1.00 57.36           O  
ATOM   1687  N   ASN A 213     -33.490  -5.758  13.445  1.00 55.24           N  
ATOM   1688  CA  ASN A 213     -32.742  -4.677  12.813  1.00 55.24           C  
ATOM   1689  C   ASN A 213     -31.361  -5.141  12.359  1.00 55.24           C  
ATOM   1690  CB  ASN A 213     -32.615  -3.484  13.763  1.00 55.24           C  
ATOM   1691  O   ASN A 213     -30.571  -5.634  13.165  1.00 55.24           O  
ATOM   1692  CG  ASN A 213     -33.527  -2.335  13.383  1.00 55.24           C  
ATOM   1693  ND2 ASN A 213     -33.631  -1.345  14.262  1.00 55.24           N  
ATOM   1694  OD1 ASN A 213     -34.134  -2.337  12.309  1.00 55.24           O  
ATOM   1695  N   PRO A 214     -31.031  -5.202  11.050  1.00 54.88           N  
ATOM   1696  CA  PRO A 214     -29.778  -5.713  10.488  1.00 54.88           C  
ATOM   1697  C   PRO A 214     -28.605  -4.759  10.699  1.00 54.88           C  
ATOM   1698  CB  PRO A 214     -30.097  -5.865   8.998  1.00 54.88           C  
ATOM   1699  O   PRO A 214     -28.420  -3.820   9.921  1.00 54.88           O  
ATOM   1700  CG  PRO A 214     -31.150  -4.840   8.726  1.00 54.88           C  
ATOM   1701  CD  PRO A 214     -31.610  -4.269  10.037  1.00 54.88           C  
ATOM   1702  N   VAL A 215     -28.549  -4.084  12.019  1.00 61.30           N  
ATOM   1703  CA  VAL A 215     -27.254  -3.413  12.079  1.00 61.30           C  
ATOM   1704  C   VAL A 215     -26.142  -4.406  11.750  1.00 61.30           C  
ATOM   1705  CB  VAL A 215     -27.009  -2.777  13.465  1.00 61.30           C  
ATOM   1706  O   VAL A 215     -26.031  -5.457  12.385  1.00 61.30           O  
ATOM   1707  CG1 VAL A 215     -25.646  -2.089  13.509  1.00 61.30           C  
ATOM   1708  CG2 VAL A 215     -28.122  -1.787  13.802  1.00 61.30           C  
ATOM   1709  N   GLN A 216     -25.697  -4.427  10.478  1.00 62.19           N  
ATOM   1710  CA  GLN A 216     -24.580  -5.277  10.080  1.00 62.19           C  
ATOM   1711  C   GLN A 216     -23.351  -5.010  10.944  1.00 62.19           C  
ATOM   1712  CB  GLN A 216     -24.241  -5.064   8.604  1.00 62.19           C  
ATOM   1713  O   GLN A 216     -22.822  -3.897  10.953  1.00 62.19           O  
ATOM   1714  CG  GLN A 216     -23.306  -6.118   8.029  1.00 62.19           C  
ATOM   1715  CD  GLN A 216     -23.161  -6.016   6.522  1.00 62.19           C  
ATOM   1716  NE2 GLN A 216     -22.697  -7.092   5.896  1.00 62.19           N  
ATOM   1717  OE1 GLN A 216     -23.466  -4.978   5.925  1.00 62.19           O  
ATOM   1718  N   LEU A 217     -23.184  -5.872  11.939  1.00 67.95           N  
ATOM   1719  CA  LEU A 217     -22.008  -5.753  12.794  1.00 67.95           C  
ATOM   1720  C   LEU A 217     -20.752  -6.211  12.059  1.00 67.95           C  
ATOM   1721  CB  LEU A 217     -22.191  -6.571  14.075  1.00 67.95           C  
ATOM   1722  O   LEU A 217     -20.807  -7.138  11.247  1.00 67.95           O  
ATOM   1723  CG  LEU A 217     -23.345  -6.154  14.987  1.00 67.95           C  
ATOM   1724  CD1 LEU A 217     -23.560  -7.195  16.080  1.00 67.95           C  
ATOM   1725  CD2 LEU A 217     -23.078  -4.780  15.594  1.00 67.95           C  
ATOM   1726  N   PRO A 218     -19.779  -5.441  12.198  1.00 67.17           N  
ATOM   1727  CA  PRO A 218     -18.522  -5.892  11.596  1.00 67.17           C  
ATOM   1728  C   PRO A 218     -18.082  -7.262  12.107  1.00 67.17           C  
ATOM   1729  CB  PRO A 218     -17.523  -4.809  12.011  1.00 67.17           C  
ATOM   1730  O   PRO A 218     -18.259  -7.571  13.288  1.00 67.17           O  
ATOM   1731  CG  PRO A 218     -18.225  -4.030  13.077  1.00 67.17           C  
ATOM   1732  CD  PRO A 218     -19.681  -4.400  13.057  1.00 67.17           C  
ATOM   1733  N   GLN A 219     -17.865  -8.210  11.204  1.00 69.23           N  
ATOM   1734  CA  GLN A 219     -17.387  -9.552  11.523  1.00 69.23           C  
ATOM   1735  C   GLN A 219     -15.886  -9.550  11.799  1.00 69.23           C  
ATOM   1736  CB  GLN A 219     -17.711 -10.522  10.386  1.00 69.23           C  
ATOM   1737  O   GLN A 219     -15.091  -9.923  10.934  1.00 69.23           O  
ATOM   1738  CG  GLN A 219     -19.203 -10.705  10.140  1.00 69.23           C  
ATOM   1739  CD  GLN A 219     -19.501 -11.799   9.133  1.00 69.23           C  
ATOM   1740  NE2 GLN A 219     -20.771 -12.176   9.026  1.00 69.23           N  
ATOM   1741  OE1 GLN A 219     -18.598 -12.301   8.456  1.00 69.23           O  
ATOM   1742  N   VAL A 220     -15.517  -8.874  12.910  1.00 75.17           N  
ATOM   1743  CA  VAL A 220     -14.097  -8.918  13.240  1.00 75.17           C  
ATOM   1744  C   VAL A 220     -13.883  -9.762  14.494  1.00 75.17           C  
ATOM   1745  CB  VAL A 220     -13.518  -7.500  13.447  1.00 75.17           C  
ATOM   1746  O   VAL A 220     -14.462  -9.481  15.546  1.00 75.17           O  
ATOM   1747  CG1 VAL A 220     -12.022  -7.477  13.140  1.00 75.17           C  
ATOM   1748  CG2 VAL A 220     -14.261  -6.489  12.577  1.00 75.17           C  
ATOM   1749  N   PRO A 221     -13.115 -10.883  14.356  1.00 75.65           N  
ATOM   1750  CA  PRO A 221     -12.959 -11.815  15.475  1.00 75.65           C  
ATOM   1751  C   PRO A 221     -12.236 -11.190  16.666  1.00 75.65           C  
ATOM   1752  CB  PRO A 221     -12.135 -12.955  14.873  1.00 75.65           C  
ATOM   1753  O   PRO A 221     -12.458 -11.596  17.810  1.00 75.65           O  
ATOM   1754  CG  PRO A 221     -11.466 -12.354  13.679  1.00 75.65           C  
ATOM   1755  CD  PRO A 221     -12.327 -11.237  13.162  1.00 75.65           C  
ATOM   1756  N   ALA A 222     -11.394 -10.282  16.385  1.00 86.83           N  
ATOM   1757  CA  ALA A 222     -10.589  -9.643  17.423  1.00 86.83           C  
ATOM   1758  C   ALA A 222     -10.190  -8.228  17.015  1.00 86.83           C  
ATOM   1759  CB  ALA A 222      -9.346 -10.477  17.722  1.00 86.83           C  
ATOM   1760  O   ALA A 222     -10.206  -7.890  15.829  1.00 86.83           O  
ATOM   1761  N   ALA A 223      -9.941  -7.410  18.068  1.00 89.80           N  
ATOM   1762  CA  ALA A 223      -9.485  -6.051  17.789  1.00 89.80           C  
ATOM   1763  C   ALA A 223      -8.028  -6.043  17.337  1.00 89.80           C  
ATOM   1764  CB  ALA A 223      -9.662  -5.167  19.021  1.00 89.80           C  
ATOM   1765  O   ALA A 223      -7.284  -6.991  17.602  1.00 89.80           O  
ATOM   1766  N   GLY A 224      -7.612  -5.038  16.567  1.00 91.12           N  
ATOM   1767  CA  GLY A 224      -6.295  -4.869  15.975  1.00 91.12           C  
ATOM   1768  C   GLY A 224      -6.342  -4.605  14.482  1.00 91.12           C  
ATOM   1769  O   GLY A 224      -7.396  -4.732  13.856  1.00 91.12           O  
ATOM   1770  N   PHE A 225      -5.153  -4.299  13.889  1.00 92.85           N  
ATOM   1771  CA  PHE A 225      -5.151  -3.944  12.475  1.00 92.85           C  
ATOM   1772  C   PHE A 225      -5.009  -5.187  11.605  1.00 92.85           C  
ATOM   1773  CB  PHE A 225      -4.019  -2.957  12.169  1.00 92.85           C  
ATOM   1774  O   PHE A 225      -5.535  -5.235  10.491  1.00 92.85           O  
ATOM   1775  CG  PHE A 225      -4.251  -1.578  12.725  1.00 92.85           C  
ATOM   1776  CD1 PHE A 225      -5.156  -0.713  12.123  1.00 92.85           C  
ATOM   1777  CD2 PHE A 225      -3.562  -1.146  13.851  1.00 92.85           C  
ATOM   1778  CE1 PHE A 225      -5.372   0.564  12.635  1.00 92.85           C  
ATOM   1779  CE2 PHE A 225      -3.772   0.129  14.369  1.00 92.85           C  
ATOM   1780  CZ  PHE A 225      -4.677   0.983  13.759  1.00 92.85           C  
ATOM   1781  N   PHE A 226      -4.276  -6.197  12.201  1.00 93.68           N  
ATOM   1782  CA  PHE A 226      -4.051  -7.445  11.481  1.00 93.68           C  
ATOM   1783  C   PHE A 226      -4.259  -8.644  12.398  1.00 93.68           C  
ATOM   1784  CB  PHE A 226      -2.639  -7.477  10.886  1.00 93.68           C  
ATOM   1785  O   PHE A 226      -3.442  -9.568  12.416  1.00 93.68           O  
ATOM   1786  CG  PHE A 226      -2.289  -6.250  10.089  1.00 93.68           C  
ATOM   1787  CD1 PHE A 226      -2.714  -6.115   8.773  1.00 93.68           C  
ATOM   1788  CD2 PHE A 226      -1.533  -5.232  10.655  1.00 93.68           C  
ATOM   1789  CE1 PHE A 226      -2.391  -4.980   8.032  1.00 93.68           C  
ATOM   1790  CE2 PHE A 226      -1.206  -4.095   9.921  1.00 93.68           C  
ATOM   1791  CZ  PHE A 226      -1.635  -3.972   8.609  1.00 93.68           C  
ATOM   1792  N   PRO A 227      -5.334  -8.610  13.151  1.00 91.41           N  
ATOM   1793  CA  PRO A 227      -5.504  -9.695  14.120  1.00 91.41           C  
ATOM   1794  C   PRO A 227      -5.611 -11.067  13.459  1.00 91.41           C  
ATOM   1795  CB  PRO A 227      -6.809  -9.329  14.832  1.00 91.41           C  
ATOM   1796  O   PRO A 227      -6.472 -11.278  12.601  1.00 91.41           O  
ATOM   1797  CG  PRO A 227      -7.594  -8.560  13.820  1.00 91.41           C  
ATOM   1798  CD  PRO A 227      -6.636  -7.780  12.966  1.00 91.41           C  
ATOM   1799  N   HIS A 228      -4.648 -11.977  13.862  1.00 89.38           N  
ATOM   1800  CA  HIS A 228      -4.636 -13.386  13.482  1.00 89.38           C  
ATOM   1801  C   HIS A 228      -4.464 -13.549  11.976  1.00 89.38           C  
ATOM   1802  CB  HIS A 228      -5.922 -14.075  13.942  1.00 89.38           C  
ATOM   1803  O   HIS A 228      -5.109 -14.402  11.362  1.00 89.38           O  
ATOM   1804  CG  HIS A 228      -6.192 -13.926  15.406  1.00 89.38           C  
ATOM   1805  CD2 HIS A 228      -7.240 -13.376  16.064  1.00 89.38           C  
ATOM   1806  ND1 HIS A 228      -5.319 -14.371  16.374  1.00 89.38           N  
ATOM   1807  CE1 HIS A 228      -5.819 -14.102  17.568  1.00 89.38           C  
ATOM   1808  NE2 HIS A 228      -6.984 -13.498  17.408  1.00 89.38           N  
ATOM   1809  N   TYR A 229      -3.729 -12.704  11.269  1.00 92.32           N  
ATOM   1810  CA  TYR A 229      -3.482 -12.743   9.832  1.00 92.32           C  
ATOM   1811  C   TYR A 229      -2.479 -13.835   9.481  1.00 92.32           C  
ATOM   1812  CB  TYR A 229      -2.971 -11.386   9.338  1.00 92.32           C  
ATOM   1813  O   TYR A 229      -2.421 -14.288   8.335  1.00 92.32           O  
ATOM   1814  CG  TYR A 229      -4.066 -10.464   8.857  1.00 92.32           C  
ATOM   1815  CD1 TYR A 229      -3.986  -9.848   7.610  1.00 92.32           C  
ATOM   1816  CD2 TYR A 229      -5.180 -10.207   9.647  1.00 92.32           C  
ATOM   1817  CE1 TYR A 229      -4.991  -8.996   7.163  1.00 92.32           C  
ATOM   1818  CE2 TYR A 229      -6.191  -9.357   9.211  1.00 92.32           C  
ATOM   1819  OH  TYR A 229      -7.086  -7.916   7.531  1.00 92.32           O  
ATOM   1820  CZ  TYR A 229      -6.088  -8.758   7.969  1.00 92.32           C  
ATOM   1821  N   SER A 230      -1.812 -14.396  10.487  1.00 89.91           N  
ATOM   1822  CA  SER A 230      -0.851 -15.434  10.129  1.00 89.91           C  
ATOM   1823  C   SER A 230      -1.550 -16.661   9.554  1.00 89.91           C  
ATOM   1824  CB  SER A 230      -0.017 -15.836  11.347  1.00 89.91           C  
ATOM   1825  O   SER A 230      -2.644 -17.022   9.994  1.00 89.91           O  
ATOM   1826  OG  SER A 230       1.069 -16.662  10.963  1.00 89.91           O  
ATOM   1827  N   HIS A 231      -1.052 -17.213   8.434  1.00 90.67           N  
ATOM   1828  CA  HIS A 231      -1.577 -18.392   7.753  1.00 90.67           C  
ATOM   1829  C   HIS A 231      -2.929 -18.100   7.110  1.00 90.67           C  
ATOM   1830  CB  HIS A 231      -1.703 -19.563   8.730  1.00 90.67           C  
ATOM   1831  O   HIS A 231      -3.839 -18.930   7.163  1.00 90.67           O  
ATOM   1832  CG  HIS A 231      -0.412 -19.938   9.385  1.00 90.67           C  
ATOM   1833  CD2 HIS A 231       0.002 -19.817  10.669  1.00 90.67           C  
ATOM   1834  ND1 HIS A 231       0.633 -20.513   8.696  1.00 90.67           N  
ATOM   1835  CE1 HIS A 231       1.636 -20.731   9.530  1.00 90.67           C  
ATOM   1836  NE2 HIS A 231       1.279 -20.317  10.733  1.00 90.67           N  
ATOM   1837  N   THR A 232      -3.045 -16.918   6.723  1.00 92.56           N  
ATOM   1838  CA  THR A 232      -4.266 -16.545   6.018  1.00 92.56           C  
ATOM   1839  C   THR A 232      -3.960 -16.154   4.575  1.00 92.56           C  
ATOM   1840  CB  THR A 232      -4.986 -15.382   6.726  1.00 92.56           C  
ATOM   1841  O   THR A 232      -2.794 -16.081   4.180  1.00 92.56           O  
ATOM   1842  CG2 THR A 232      -5.291 -15.728   8.180  1.00 92.56           C  
ATOM   1843  OG1 THR A 232      -4.152 -14.218   6.688  1.00 92.56           O  
ATOM   1844  N   CYS A 233      -5.080 -15.849   3.818  1.00 92.55           N  
ATOM   1845  CA  CYS A 233      -4.953 -15.501   2.407  1.00 92.55           C  
ATOM   1846  C   CYS A 233      -5.560 -14.132   2.126  1.00 92.55           C  
ATOM   1847  CB  CYS A 233      -5.626 -16.557   1.531  1.00 92.55           C  
ATOM   1848  O   CYS A 233      -6.446 -13.680   2.854  1.00 92.55           O  
ATOM   1849  SG  CYS A 233      -5.065 -18.242   1.861  1.00 92.55           S  
ATOM   1850  N   ASP A 234      -5.011 -13.434   1.122  1.00 93.45           N  
ATOM   1851  CA  ASP A 234      -5.485 -12.087   0.820  1.00 93.45           C  
ATOM   1852  C   ASP A 234      -6.391 -12.086  -0.409  1.00 93.45           C  
ATOM   1853  CB  ASP A 234      -4.304 -11.138   0.605  1.00 93.45           C  
ATOM   1854  O   ASP A 234      -6.374 -11.139  -1.198  1.00 93.45           O  
ATOM   1855  CG  ASP A 234      -3.428 -11.539  -0.569  1.00 93.45           C  
ATOM   1856  OD1 ASP A 234      -3.525 -12.695  -1.035  1.00 93.45           O  
ATOM   1857  OD2 ASP A 234      -2.630 -10.694  -1.029  1.00 93.45           O  
ATOM   1858  N   GLY A 235      -7.206 -13.144  -0.589  1.00 92.38           N  
ATOM   1859  CA  GLY A 235      -8.218 -13.200  -1.632  1.00 92.38           C  
ATOM   1860  C   GLY A 235      -7.888 -14.194  -2.730  1.00 92.38           C  
ATOM   1861  O   GLY A 235      -6.830 -14.827  -2.704  1.00 92.38           O  
ATOM   1862  N   ASN A 236      -8.851 -14.358  -3.650  1.00 95.56           N  
ATOM   1863  CA  ASN A 236      -8.717 -15.233  -4.810  1.00 95.56           C  
ATOM   1864  C   ASN A 236      -8.303 -14.455  -6.055  1.00 95.56           C  
ATOM   1865  CB  ASN A 236     -10.023 -15.989  -5.066  1.00 95.56           C  
ATOM   1866  O   ASN A 236      -8.970 -13.494  -6.442  1.00 95.56           O  
ATOM   1867  CG  ASN A 236     -10.490 -16.775  -3.857  1.00 95.56           C  
ATOM   1868  ND2 ASN A 236     -11.777 -17.100  -3.822  1.00 95.56           N  
ATOM   1869  OD1 ASN A 236      -9.701 -17.087  -2.961  1.00 95.56           O  
ATOM   1870  N   TYR A 237      -7.171 -14.997  -6.653  1.00 97.13           N  
ATOM   1871  CA  TYR A 237      -6.669 -14.310  -7.837  1.00 97.13           C  
ATOM   1872  C   TYR A 237      -6.897 -15.147  -9.090  1.00 97.13           C  
ATOM   1873  CB  TYR A 237      -5.178 -13.994  -7.684  1.00 97.13           C  
ATOM   1874  O   TYR A 237      -6.762 -16.372  -9.059  1.00 97.13           O  
ATOM   1875  CG  TYR A 237      -4.882 -12.963  -6.621  1.00 97.13           C  
ATOM   1876  CD1 TYR A 237      -4.647 -11.633  -6.960  1.00 97.13           C  
ATOM   1877  CD2 TYR A 237      -4.837 -13.318  -5.277  1.00 97.13           C  
ATOM   1878  CE1 TYR A 237      -4.372 -10.680  -5.985  1.00 97.13           C  
ATOM   1879  CE2 TYR A 237      -4.563 -12.373  -4.294  1.00 97.13           C  
ATOM   1880  OH  TYR A 237      -4.061 -10.120  -3.687  1.00 97.13           O  
ATOM   1881  CZ  TYR A 237      -4.332 -11.059  -4.656  1.00 97.13           C  
ATOM   1882  N   THR A 238      -7.265 -14.481 -10.100  1.00 97.53           N  
ATOM   1883  CA  THR A 238      -7.151 -14.979 -11.466  1.00 97.53           C  
ATOM   1884  C   THR A 238      -6.281 -14.050 -12.309  1.00 97.53           C  
ATOM   1885  CB  THR A 238      -8.535 -15.127 -12.124  1.00 97.53           C  
ATOM   1886  O   THR A 238      -6.604 -12.872 -12.478  1.00 97.53           O  
ATOM   1887  CG2 THR A 238      -8.414 -15.686 -13.538  1.00 97.53           C  
ATOM   1888  OG1 THR A 238      -9.338 -16.016 -11.338  1.00 97.53           O  
ATOM   1889  N   ILE A 239      -5.184 -14.647 -12.850  1.00 97.56           N  
ATOM   1890  CA  ILE A 239      -4.241 -13.818 -13.592  1.00 97.56           C  
ATOM   1891  C   ILE A 239      -3.964 -14.445 -14.956  1.00 97.56           C  
ATOM   1892  CB  ILE A 239      -2.920 -13.629 -12.812  1.00 97.56           C  
ATOM   1893  O   ILE A 239      -4.276 -15.616 -15.183  1.00 97.56           O  
ATOM   1894  CG1 ILE A 239      -2.172 -14.962 -12.696  1.00 97.56           C  
ATOM   1895  CG2 ILE A 239      -3.191 -13.031 -11.428  1.00 97.56           C  
ATOM   1896  CD1 ILE A 239      -0.730 -14.824 -12.230  1.00 97.56           C  
ATOM   1897  N   ARG A 240      -3.370 -13.675 -15.780  1.00 97.39           N  
ATOM   1898  CA  ARG A 240      -2.973 -14.146 -17.103  1.00 97.39           C  
ATOM   1899  C   ARG A 240      -1.596 -14.799 -17.062  1.00 97.39           C  
ATOM   1900  CB  ARG A 240      -2.976 -12.992 -18.108  1.00 97.39           C  
ATOM   1901  O   ARG A 240      -0.658 -14.247 -16.482  1.00 97.39           O  
ATOM   1902  CG  ARG A 240      -4.333 -12.328 -18.280  1.00 97.39           C  
ATOM   1903  CD  ARG A 240      -4.286 -11.206 -19.307  1.00 97.39           C  
ATOM   1904  NE  ARG A 240      -4.129 -11.722 -20.664  1.00 97.39           N  
ATOM   1905  NH1 ARG A 240      -3.862  -9.648 -21.645  1.00 97.39           N  
ATOM   1906  NH2 ARG A 240      -3.802 -11.545 -22.930  1.00 97.39           N  
ATOM   1907  CZ  ARG A 240      -3.931 -10.970 -21.743  1.00 97.39           C  
ATOM   1908  N   THR A 241      -1.457 -15.920 -17.759  1.00 96.58           N  
ATOM   1909  CA  THR A 241      -0.234 -16.714 -17.718  1.00 96.58           C  
ATOM   1910  C   THR A 241       0.816 -16.140 -18.665  1.00 96.58           C  
ATOM   1911  CB  THR A 241      -0.509 -18.184 -18.084  1.00 96.58           C  
ATOM   1912  O   THR A 241       2.013 -16.375 -18.490  1.00 96.58           O  
ATOM   1913  CG2 THR A 241      -1.468 -18.828 -17.088  1.00 96.58           C  
ATOM   1914  OG1 THR A 241      -1.088 -18.244 -19.394  1.00 96.58           O  
ATOM   1915  N   GLY A 242       0.349 -15.444 -19.717  1.00 95.94           N  
ATOM   1916  CA  GLY A 242       1.268 -14.946 -20.728  1.00 95.94           C  
ATOM   1917  C   GLY A 242       1.524 -15.942 -21.844  1.00 95.94           C  
ATOM   1918  O   GLY A 242       2.430 -15.752 -22.657  1.00 95.94           O  
ATOM   1919  N   LYS A 243       0.814 -17.056 -21.850  1.00 94.77           N  
ATOM   1920  CA  LYS A 243       0.951 -18.068 -22.894  1.00 94.77           C  
ATOM   1921  C   LYS A 243       0.626 -17.487 -24.267  1.00 94.77           C  
ATOM   1922  CB  LYS A 243       0.046 -19.265 -22.603  1.00 94.77           C  
ATOM   1923  O   LYS A 243       1.334 -17.751 -25.242  1.00 94.77           O  
ATOM   1924  CG  LYS A 243       0.193 -20.408 -23.597  1.00 94.77           C  
ATOM   1925  CD  LYS A 243      -0.705 -21.584 -23.234  1.00 94.77           C  
ATOM   1926  CE  LYS A 243      -0.601 -22.705 -24.260  1.00 94.77           C  
ATOM   1927  NZ  LYS A 243      -1.483 -23.859 -23.910  1.00 94.77           N  
ATOM   1928  N   ASP A 244      -0.402 -16.707 -24.319  1.00 94.35           N  
ATOM   1929  CA  ASP A 244      -0.774 -16.083 -25.586  1.00 94.35           C  
ATOM   1930  C   ASP A 244       0.136 -14.898 -25.902  1.00 94.35           C  
ATOM   1931  CB  ASP A 244      -2.235 -15.630 -25.552  1.00 94.35           C  
ATOM   1932  O   ASP A 244       0.626 -14.768 -27.026  1.00 94.35           O  
ATOM   1933  CG  ASP A 244      -2.548 -14.723 -24.375  1.00 94.35           C  
ATOM   1934  OD1 ASP A 244      -1.825 -14.773 -23.357  1.00 94.35           O  
ATOM   1935  OD2 ASP A 244      -3.528 -13.952 -24.466  1.00 94.35           O  
ATOM   1936  N   ASN A 245       0.289 -14.052 -24.989  1.00 94.75           N  
ATOM   1937  CA  ASN A 245       1.147 -12.875 -25.083  1.00 94.75           C  
ATOM   1938  C   ASN A 245       1.904 -12.628 -23.781  1.00 94.75           C  
ATOM   1939  CB  ASN A 245       0.326 -11.641 -25.462  1.00 94.75           C  
ATOM   1940  O   ASN A 245       1.297 -12.317 -22.754  1.00 94.75           O  
ATOM   1941  CG  ASN A 245       1.193 -10.448 -25.813  1.00 94.75           C  
ATOM   1942  ND2 ASN A 245       0.650  -9.534 -26.609  1.00 94.75           N  
ATOM   1943  OD1 ASN A 245       2.342 -10.349 -25.374  1.00 94.75           O  
ATOM   1944  N   THR A 246       3.177 -12.702 -23.856  1.00 93.86           N  
ATOM   1945  CA  THR A 246       4.011 -12.635 -22.661  1.00 93.86           C  
ATOM   1946  C   THR A 246       3.951 -11.244 -22.037  1.00 93.86           C  
ATOM   1947  CB  THR A 246       5.474 -12.993 -22.981  1.00 93.86           C  
ATOM   1948  O   THR A 246       4.327 -11.061 -20.877  1.00 93.86           O  
ATOM   1949  CG2 THR A 246       5.617 -14.474 -23.318  1.00 93.86           C  
ATOM   1950  OG1 THR A 246       5.917 -12.216 -24.100  1.00 93.86           O  
ATOM   1951  N   ASP A 247       3.432 -10.321 -22.782  1.00 93.69           N  
ATOM   1952  CA  ASP A 247       3.279  -8.970 -22.251  1.00 93.69           C  
ATOM   1953  C   ASP A 247       2.237  -8.934 -21.135  1.00 93.69           C  
ATOM   1954  CB  ASP A 247       2.891  -7.996 -23.365  1.00 93.69           C  
ATOM   1955  O   ASP A 247       2.242  -8.024 -20.303  1.00 93.69           O  
ATOM   1956  CG  ASP A 247       4.035  -7.699 -24.318  1.00 93.69           C  
ATOM   1957  OD1 ASP A 247       5.181  -8.117 -24.044  1.00 93.69           O  
ATOM   1958  OD2 ASP A 247       3.790  -7.038 -25.350  1.00 93.69           O  
ATOM   1959  N   TYR A 248       1.444  -9.945 -21.109  1.00 95.17           N  
ATOM   1960  CA  TYR A 248       0.327  -9.947 -20.171  1.00 95.17           C  
ATOM   1961  C   TYR A 248       0.629 -10.829 -18.965  1.00 95.17           C  
ATOM   1962  CB  TYR A 248      -0.954 -10.426 -20.860  1.00 95.17           C  
ATOM   1963  O   TYR A 248      -0.230 -11.028 -18.103  1.00 95.17           O  
ATOM   1964  CG  TYR A 248      -1.360  -9.580 -22.043  1.00 95.17           C  
ATOM   1965  CD1 TYR A 248      -1.179  -8.199 -22.031  1.00 95.17           C  
ATOM   1966  CD2 TYR A 248      -1.925 -10.160 -23.173  1.00 95.17           C  
ATOM   1967  CE1 TYR A 248      -1.553  -7.415 -23.118  1.00 95.17           C  
ATOM   1968  CE2 TYR A 248      -2.303  -9.386 -24.266  1.00 95.17           C  
ATOM   1969  OH  TYR A 248      -2.485  -7.246 -25.308  1.00 95.17           O  
ATOM   1970  CZ  TYR A 248      -2.113  -8.017 -24.229  1.00 95.17           C  
ATOM   1971  N   VAL A 249       1.779 -11.374 -18.922  1.00 95.64           N  
ATOM   1972  CA  VAL A 249       2.102 -12.313 -17.853  1.00 95.64           C  
ATOM   1973  C   VAL A 249       1.918 -11.636 -16.497  1.00 95.64           C  
ATOM   1974  CB  VAL A 249       3.544 -12.853 -17.987  1.00 95.64           C  
ATOM   1975  O   VAL A 249       2.375 -10.509 -16.291  1.00 95.64           O  
ATOM   1976  CG1 VAL A 249       4.559 -11.718 -17.869  1.00 95.64           C  
ATOM   1977  CG2 VAL A 249       3.812 -13.926 -16.933  1.00 95.64           C  
ATOM   1978  N   GLY A 250       1.181 -12.274 -15.600  1.00 95.13           N  
ATOM   1979  CA  GLY A 250       1.046 -11.826 -14.223  1.00 95.13           C  
ATOM   1980  C   GLY A 250      -0.021 -10.761 -14.045  1.00 95.13           C  
ATOM   1981  O   GLY A 250      -0.234 -10.269 -12.936  1.00 95.13           O  
ATOM   1982  N   GLN A 251      -0.658 -10.351 -15.093  1.00 97.05           N  
ATOM   1983  CA  GLN A 251      -1.708  -9.342 -14.996  1.00 97.05           C  
ATOM   1984  C   GLN A 251      -2.972  -9.921 -14.368  1.00 97.05           C  
ATOM   1985  CB  GLN A 251      -2.025  -8.763 -16.376  1.00 97.05           C  
ATOM   1986  O   GLN A 251      -3.395 -11.025 -14.717  1.00 97.05           O  
ATOM   1987  CG  GLN A 251      -0.935  -7.853 -16.926  1.00 97.05           C  
ATOM   1988  CD  GLN A 251      -1.310  -7.224 -18.255  1.00 97.05           C  
ATOM   1989  NE2 GLN A 251      -0.492  -6.286 -18.719  1.00 97.05           N  
ATOM   1990  OE1 GLN A 251      -2.327  -7.580 -18.860  1.00 97.05           O  
ATOM   1991  N   ILE A 252      -3.486  -9.153 -13.475  1.00 97.59           N  
ATOM   1992  CA  ILE A 252      -4.671  -9.580 -12.739  1.00 97.59           C  
ATOM   1993  C   ILE A 252      -5.910  -9.416 -13.616  1.00 97.59           C  
ATOM   1994  CB  ILE A 252      -4.836  -8.786 -11.424  1.00 97.59           C  
ATOM   1995  O   ILE A 252      -6.118  -8.359 -14.216  1.00 97.59           O  
ATOM   1996  CG1 ILE A 252      -3.659  -9.063 -10.482  1.00 97.59           C  
ATOM   1997  CG2 ILE A 252      -6.169  -9.127 -10.751  1.00 97.59           C  
ATOM   1998  CD1 ILE A 252      -3.602  -8.138  -9.274  1.00 97.59           C  
ATOM   1999  N   LYS A 253      -6.702 -10.475 -13.687  1.00 97.05           N  
ATOM   2000  CA  LYS A 253      -8.005 -10.426 -14.346  1.00 97.05           C  
ATOM   2001  C   LYS A 253      -9.121 -10.165 -13.338  1.00 97.05           C  
ATOM   2002  CB  LYS A 253      -8.274 -11.729 -15.100  1.00 97.05           C  
ATOM   2003  O   LYS A 253      -9.940  -9.265 -13.532  1.00 97.05           O  
ATOM   2004  CG  LYS A 253      -9.496 -11.678 -16.006  1.00 97.05           C  
ATOM   2005  CD  LYS A 253      -9.659 -12.970 -16.796  1.00 97.05           C  
ATOM   2006  CE  LYS A 253     -10.892 -12.928 -17.690  1.00 97.05           C  
ATOM   2007  NZ  LYS A 253     -11.037 -14.178 -18.494  1.00 97.05           N  
ATOM   2008  N   THR A 254      -9.046 -10.955 -12.272  1.00 97.35           N  
ATOM   2009  CA  THR A 254     -10.026 -10.734 -11.214  1.00 97.35           C  
ATOM   2010  C   THR A 254      -9.391 -10.929  -9.840  1.00 97.35           C  
ATOM   2011  CB  THR A 254     -11.232 -11.679 -11.363  1.00 97.35           C  
ATOM   2012  O   THR A 254      -8.429 -11.687  -9.697  1.00 97.35           O  
ATOM   2013  CG2 THR A 254     -11.891 -11.517 -12.729  1.00 97.35           C  
ATOM   2014  OG1 THR A 254     -10.792 -13.034 -11.215  1.00 97.35           O  
ATOM   2015  N   TRP A 255      -9.890 -10.246  -8.875  1.00 96.97           N  
ATOM   2016  CA  TRP A 255      -9.635 -10.414  -7.448  1.00 96.97           C  
ATOM   2017  C   TRP A 255     -10.935 -10.645  -6.686  1.00 96.97           C  
ATOM   2018  CB  TRP A 255      -8.908  -9.189  -6.884  1.00 96.97           C  
ATOM   2019  O   TRP A 255     -11.842  -9.810  -6.725  1.00 96.97           O  
ATOM   2020  CG  TRP A 255      -8.523  -9.321  -5.441  1.00 96.97           C  
ATOM   2021  CD1 TRP A 255      -7.511 -10.081  -4.924  1.00 96.97           C  
ATOM   2022  CD2 TRP A 255      -9.149  -8.676  -4.328  1.00 96.97           C  
ATOM   2023  CE2 TRP A 255      -8.463  -9.091  -3.165  1.00 96.97           C  
ATOM   2024  CE3 TRP A 255     -10.224  -7.786  -4.201  1.00 96.97           C  
ATOM   2025  NE1 TRP A 255      -7.470  -9.947  -3.556  1.00 96.97           N  
ATOM   2026  CH2 TRP A 255      -9.874  -7.775  -1.793  1.00 96.97           C  
ATOM   2027  CZ2 TRP A 255      -8.819  -8.645  -1.889  1.00 96.97           C  
ATOM   2028  CZ3 TRP A 255     -10.576  -7.343  -2.931  1.00 96.97           C  
ATOM   2029  N   ASN A 256     -11.034 -11.814  -6.160  1.00 95.68           N  
ATOM   2030  CA  ASN A 256     -12.251 -12.272  -5.499  1.00 95.68           C  
ATOM   2031  C   ASN A 256     -13.444 -12.263  -6.451  1.00 95.68           C  
ATOM   2032  CB  ASN A 256     -12.549 -11.414  -4.267  1.00 95.68           C  
ATOM   2033  O   ASN A 256     -14.537 -11.832  -6.080  1.00 95.68           O  
ATOM   2034  CG  ASN A 256     -11.632 -11.729  -3.101  1.00 95.68           C  
ATOM   2035  ND2 ASN A 256     -11.283 -10.707  -2.329  1.00 95.68           N  
ATOM   2036  OD1 ASN A 256     -11.240 -12.881  -2.897  1.00 95.68           O  
ATOM   2037  N   GLY A 257     -13.127 -12.615  -7.734  1.00 95.73           N  
ATOM   2038  CA  GLY A 257     -14.171 -12.776  -8.734  1.00 95.73           C  
ATOM   2039  C   GLY A 257     -14.632 -11.461  -9.333  1.00 95.73           C  
ATOM   2040  O   GLY A 257     -15.552 -11.435 -10.152  1.00 95.73           O  
ATOM   2041  N   LEU A 258     -13.941 -10.386  -8.917  1.00 96.77           N  
ATOM   2042  CA  LEU A 258     -14.380  -9.070  -9.369  1.00 96.77           C  
ATOM   2043  C   LEU A 258     -13.338  -8.434 -10.284  1.00 96.77           C  
ATOM   2044  CB  LEU A 258     -14.651  -8.155  -8.172  1.00 96.77           C  
ATOM   2045  O   LEU A 258     -12.138  -8.517 -10.016  1.00 96.77           O  
ATOM   2046  CG  LEU A 258     -15.748  -8.609  -7.207  1.00 96.77           C  
ATOM   2047  CD1 LEU A 258     -15.716  -7.767  -5.935  1.00 96.77           C  
ATOM   2048  CD2 LEU A 258     -17.116  -8.525  -7.875  1.00 96.77           C  
ATOM   2049  N   THR A 259     -13.792  -7.749 -11.309  1.00 97.43           N  
ATOM   2050  CA  THR A 259     -12.914  -6.967 -12.172  1.00 97.43           C  
ATOM   2051  C   THR A 259     -12.836  -5.520 -11.696  1.00 97.43           C  
ATOM   2052  CB  THR A 259     -13.392  -7.004 -13.636  1.00 97.43           C  
ATOM   2053  O   THR A 259     -11.877  -4.810 -12.005  1.00 97.43           O  
ATOM   2054  CG2 THR A 259     -13.327  -8.419 -14.200  1.00 97.43           C  
ATOM   2055  OG1 THR A 259     -14.745  -6.536 -13.702  1.00 97.43           O  
ATOM   2056  N   HIS A 260     -13.859  -5.095 -10.981  1.00 97.22           N  
ATOM   2057  CA  HIS A 260     -13.961  -3.746 -10.438  1.00 97.22           C  
ATOM   2058  C   HIS A 260     -14.173  -3.775  -8.928  1.00 97.22           C  
ATOM   2059  CB  HIS A 260     -15.101  -2.981 -11.113  1.00 97.22           C  
ATOM   2060  O   HIS A 260     -15.061  -4.473  -8.434  1.00 97.22           O  
ATOM   2061  CG  HIS A 260     -14.873  -2.727 -12.569  1.00 97.22           C  
ATOM   2062  CD2 HIS A 260     -14.573  -1.588 -13.236  1.00 97.22           C  
ATOM   2063  ND1 HIS A 260     -14.950  -3.723 -13.519  1.00 97.22           N  
ATOM   2064  CE1 HIS A 260     -14.705  -3.205 -14.711  1.00 97.22           C  
ATOM   2065  NE2 HIS A 260     -14.474  -1.911 -14.567  1.00 97.22           N  
ATOM   2066  N   LEU A 261     -13.332  -3.029  -8.248  1.00 95.82           N  
ATOM   2067  CA  LEU A 261     -13.463  -2.945  -6.798  1.00 95.82           C  
ATOM   2068  C   LEU A 261     -14.705  -2.150  -6.410  1.00 95.82           C  
ATOM   2069  CB  LEU A 261     -12.218  -2.301  -6.183  1.00 95.82           C  
ATOM   2070  O   LEU A 261     -14.929  -1.050  -6.921  1.00 95.82           O  
ATOM   2071  CG  LEU A 261     -10.887  -3.006  -6.452  1.00 95.82           C  
ATOM   2072  CD1 LEU A 261      -9.722  -2.117  -6.032  1.00 95.82           C  
ATOM   2073  CD2 LEU A 261     -10.835  -4.345  -5.724  1.00 95.82           C  
ATOM   2074  N   PRO A 262     -15.559  -2.633  -5.499  1.00 94.73           N  
ATOM   2075  CA  PRO A 262     -16.898  -2.096  -5.243  1.00 94.73           C  
ATOM   2076  C   PRO A 262     -16.867  -0.761  -4.504  1.00 94.73           C  
ATOM   2077  CB  PRO A 262     -17.553  -3.181  -4.384  1.00 94.73           C  
ATOM   2078  O   PRO A 262     -17.841  -0.005  -4.546  1.00 94.73           O  
ATOM   2079  CG  PRO A 262     -16.411  -3.925  -3.770  1.00 94.73           C  
ATOM   2080  CD  PRO A 262     -15.258  -3.907  -4.733  1.00 94.73           C  
ATOM   2081  N   TRP A 263     -15.802  -0.416  -3.890  1.00 92.87           N  
ATOM   2082  CA  TRP A 263     -15.792   0.734  -2.993  1.00 92.87           C  
ATOM   2083  C   TRP A 263     -15.234   1.967  -3.695  1.00 92.87           C  
ATOM   2084  CB  TRP A 263     -14.970   0.430  -1.737  1.00 92.87           C  
ATOM   2085  O   TRP A 263     -15.246   3.067  -3.136  1.00 92.87           O  
ATOM   2086  CG  TRP A 263     -13.768  -0.430  -1.990  1.00 92.87           C  
ATOM   2087  CD1 TRP A 263     -12.590  -0.049  -2.568  1.00 92.87           C  
ATOM   2088  CD2 TRP A 263     -13.631  -1.819  -1.675  1.00 92.87           C  
ATOM   2089  CE2 TRP A 263     -12.341  -2.216  -2.090  1.00 92.87           C  
ATOM   2090  CE3 TRP A 263     -14.474  -2.767  -1.080  1.00 92.87           C  
ATOM   2091  NE1 TRP A 263     -11.727  -1.119  -2.632  1.00 92.87           N  
ATOM   2092  CH2 TRP A 263     -12.718  -4.430  -1.345  1.00 92.87           C  
ATOM   2093  CZ2 TRP A 263     -11.873  -3.523  -1.930  1.00 92.87           C  
ATOM   2094  CZ3 TRP A 263     -14.007  -4.067  -0.921  1.00 92.87           C  
ATOM   2095  N   TRP A 264     -14.602   1.829  -4.937  1.00 94.42           N  
ATOM   2096  CA  TRP A 264     -14.103   2.980  -5.681  1.00 94.42           C  
ATOM   2097  C   TRP A 264     -15.117   3.433  -6.727  1.00 94.42           C  
ATOM   2098  CB  TRP A 264     -12.769   2.648  -6.355  1.00 94.42           C  
ATOM   2099  O   TRP A 264     -15.642   2.615  -7.486  1.00 94.42           O  
ATOM   2100  CG  TRP A 264     -11.701   2.200  -5.403  1.00 94.42           C  
ATOM   2101  CD1 TRP A 264     -11.023   1.013  -5.425  1.00 94.42           C  
ATOM   2102  CD2 TRP A 264     -11.192   2.932  -4.284  1.00 94.42           C  
ATOM   2103  CE2 TRP A 264     -10.205   2.128  -3.672  1.00 94.42           C  
ATOM   2104  CE3 TRP A 264     -11.474   4.192  -3.740  1.00 94.42           C  
ATOM   2105  NE1 TRP A 264     -10.122   0.963  -4.387  1.00 94.42           N  
ATOM   2106  CH2 TRP A 264      -9.795   3.780  -2.028  1.00 94.42           C  
ATOM   2107  CZ2 TRP A 264      -9.499   2.544  -2.541  1.00 94.42           C  
ATOM   2108  CZ3 TRP A 264     -10.770   4.604  -2.614  1.00 94.42           C  
ATOM   2109  N   LYS A 265     -15.421   4.703  -6.906  1.00 88.06           N  
ATOM   2110  CA  LYS A 265     -16.564   5.305  -7.585  1.00 88.06           C  
ATOM   2111  C   LYS A 265     -16.293   5.468  -9.078  1.00 88.06           C  
ATOM   2112  CB  LYS A 265     -16.907   6.659  -6.964  1.00 88.06           C  
ATOM   2113  O   LYS A 265     -17.223   5.463  -9.888  1.00 88.06           O  
ATOM   2114  CG  LYS A 265     -17.407   6.574  -5.529  1.00 88.06           C  
ATOM   2115  CD  LYS A 265     -17.733   7.951  -4.968  1.00 88.06           C  
ATOM   2116  CE  LYS A 265     -18.185   7.872  -3.516  1.00 88.06           C  
ATOM   2117  NZ  LYS A 265     -18.480   9.223  -2.952  1.00 88.06           N  
ATOM   2118  N   THR A 266     -15.020   5.548  -9.427  1.00 93.84           N  
ATOM   2119  CA  THR A 266     -14.725   5.815 -10.831  1.00 93.84           C  
ATOM   2120  C   THR A 266     -14.168   4.569 -11.513  1.00 93.84           C  
ATOM   2121  CB  THR A 266     -13.725   6.976 -10.980  1.00 93.84           C  
ATOM   2122  O   THR A 266     -13.585   3.703 -10.856  1.00 93.84           O  
ATOM   2123  CG2 THR A 266     -14.220   8.225 -10.258  1.00 93.84           C  
ATOM   2124  OG1 THR A 266     -12.463   6.586 -10.426  1.00 93.84           O  
ATOM   2125  N   GLU A 267     -14.429   4.428 -12.812  1.00 93.42           N  
ATOM   2126  CA  GLU A 267     -13.971   3.290 -13.603  1.00 93.42           C  
ATOM   2127  C   GLU A 267     -12.452   3.152 -13.543  1.00 93.42           C  
ATOM   2128  CB  GLU A 267     -14.429   3.426 -15.057  1.00 93.42           C  
ATOM   2129  O   GLU A 267     -11.929   2.043 -13.414  1.00 93.42           O  
ATOM   2130  CG  GLU A 267     -14.066   2.233 -15.930  1.00 93.42           C  
ATOM   2131  CD  GLU A 267     -14.781   0.954 -15.525  1.00 93.42           C  
ATOM   2132  OE1 GLU A 267     -14.335  -0.144 -15.929  1.00 93.42           O  
ATOM   2133  OE2 GLU A 267     -15.796   1.050 -14.799  1.00 93.42           O  
ATOM   2134  N   ASP A 268     -11.792   4.201 -13.557  1.00 93.47           N  
ATOM   2135  CA  ASP A 268     -10.333   4.182 -13.564  1.00 93.47           C  
ATOM   2136  C   ASP A 268      -9.784   3.639 -12.246  1.00 93.47           C  
ATOM   2137  CB  ASP A 268      -9.779   5.583 -13.827  1.00 93.47           C  
ATOM   2138  O   ASP A 268      -8.840   2.847 -12.240  1.00 93.47           O  
ATOM   2139  CG  ASP A 268      -8.261   5.630 -13.827  1.00 93.47           C  
ATOM   2140  OD1 ASP A 268      -7.629   4.921 -14.639  1.00 93.47           O  
ATOM   2141  OD2 ASP A 268      -7.692   6.381 -13.005  1.00 93.47           O  
ATOM   2142  N   THR A 269     -10.328   3.989 -11.113  1.00 94.67           N  
ATOM   2143  CA  THR A 269      -9.826   3.607  -9.798  1.00 94.67           C  
ATOM   2144  C   THR A 269     -10.355   2.234  -9.395  1.00 94.67           C  
ATOM   2145  CB  THR A 269     -10.216   4.644  -8.728  1.00 94.67           C  
ATOM   2146  O   THR A 269      -9.722   1.524  -8.610  1.00 94.67           O  
ATOM   2147  CG2 THR A 269      -9.510   5.975  -8.970  1.00 94.67           C  
ATOM   2148  OG1 THR A 269     -11.633   4.853  -8.768  1.00 94.67           O  
ATOM   2149  N   SER A 270     -11.476   1.825  -9.969  1.00 96.37           N  
ATOM   2150  CA  SER A 270     -12.115   0.579  -9.557  1.00 96.37           C  
ATOM   2151  C   SER A 270     -11.642  -0.592 -10.411  1.00 96.37           C  
ATOM   2152  CB  SER A 270     -13.637   0.703  -9.644  1.00 96.37           C  
ATOM   2153  O   SER A 270     -11.721  -1.747  -9.988  1.00 96.37           O  
ATOM   2154  OG  SER A 270     -14.053   0.851 -10.990  1.00 96.37           O  
ATOM   2155  N   ASP A 271     -11.144  -0.362 -11.631  1.00 97.21           N  
ATOM   2156  CA  ASP A 271     -10.797  -1.398 -12.600  1.00 97.21           C  
ATOM   2157  C   ASP A 271      -9.465  -2.056 -12.246  1.00 97.21           C  
ATOM   2158  CB  ASP A 271     -10.736  -0.813 -14.012  1.00 97.21           C  
ATOM   2159  O   ASP A 271      -8.430  -1.389 -12.202  1.00 97.21           O  
ATOM   2160  CG  ASP A 271     -10.539  -1.870 -15.084  1.00 97.21           C  
ATOM   2161  OD1 ASP A 271     -10.503  -3.075 -14.753  1.00 97.21           O  
ATOM   2162  OD2 ASP A 271     -10.416  -1.495 -16.270  1.00 97.21           O  
ATOM   2163  N   LEU A 272      -9.450  -3.349 -12.097  1.00 96.69           N  
ATOM   2164  CA  LEU A 272      -8.266  -4.099 -11.694  1.00 96.69           C  
ATOM   2165  C   LEU A 272      -7.583  -4.728 -12.903  1.00 96.69           C  
ATOM   2166  CB  LEU A 272      -8.638  -5.186 -10.681  1.00 96.69           C  
ATOM   2167  O   LEU A 272      -6.459  -5.225 -12.799  1.00 96.69           O  
ATOM   2168  CG  LEU A 272      -9.004  -4.706  -9.276  1.00 96.69           C  
ATOM   2169  CD1 LEU A 272      -9.519  -5.870  -8.435  1.00 96.69           C  
ATOM   2170  CD2 LEU A 272      -7.803  -4.046  -8.606  1.00 96.69           C  
ATOM   2171  N   ARG A 273      -8.288  -4.792 -13.983  1.00 96.23           N  
ATOM   2172  CA  ARG A 273      -7.732  -5.485 -15.140  1.00 96.23           C  
ATOM   2173  C   ARG A 273      -6.428  -4.837 -15.593  1.00 96.23           C  
ATOM   2174  CB  ARG A 273      -8.738  -5.499 -16.294  1.00 96.23           C  
ATOM   2175  O   ARG A 273      -6.307  -3.610 -15.596  1.00 96.23           O  
ATOM   2176  CG  ARG A 273      -9.979  -6.332 -16.018  1.00 96.23           C  
ATOM   2177  CD  ARG A 273     -10.994  -6.222 -17.148  1.00 96.23           C  
ATOM   2178  NE  ARG A 273     -11.459  -4.849 -17.322  1.00 96.23           N  
ATOM   2179  NH1 ARG A 273     -12.675  -5.285 -19.237  1.00 96.23           N  
ATOM   2180  NH2 ARG A 273     -12.610  -3.162 -18.374  1.00 96.23           N  
ATOM   2181  CZ  ARG A 273     -12.247  -4.435 -18.311  1.00 96.23           C  
ATOM   2182  N   GLY A 274      -5.361  -5.686 -15.876  1.00 93.54           N  
ATOM   2183  CA  GLY A 274      -4.076  -5.214 -16.366  1.00 93.54           C  
ATOM   2184  C   GLY A 274      -3.102  -4.873 -15.254  1.00 93.54           C  
ATOM   2185  O   GLY A 274      -1.931  -4.587 -15.513  1.00 93.54           O  
ATOM   2186  N   THR A 275      -3.584  -4.862 -14.032  1.00 96.81           N  
ATOM   2187  CA  THR A 275      -2.706  -4.616 -12.894  1.00 96.81           C  
ATOM   2188  C   THR A 275      -1.912  -5.871 -12.542  1.00 96.81           C  
ATOM   2189  CB  THR A 275      -3.505  -4.149 -11.663  1.00 96.81           C  
ATOM   2190  O   THR A 275      -2.256  -6.972 -12.977  1.00 96.81           O  
ATOM   2191  CG2 THR A 275      -4.395  -2.959 -12.004  1.00 96.81           C  
ATOM   2192  OG1 THR A 275      -4.326  -5.227 -11.196  1.00 96.81           O  
ATOM   2193  N   CYS A 276      -0.791  -5.668 -11.780  1.00 94.96           N  
ATOM   2194  CA  CYS A 276       0.031  -6.775 -11.305  1.00 94.96           C  
ATOM   2195  C   CYS A 276       0.141  -6.760  -9.785  1.00 94.96           C  
ATOM   2196  CB  CYS A 276       1.426  -6.713 -11.927  1.00 94.96           C  
ATOM   2197  O   CYS A 276      -0.210  -5.768  -9.143  1.00 94.96           O  
ATOM   2198  SG  CYS A 276       2.379  -5.260 -11.433  1.00 94.96           S  
ATOM   2199  N   ASP A 277       0.559  -7.886  -9.242  1.00 92.63           N  
ATOM   2200  CA  ASP A 277       0.644  -7.980  -7.788  1.00 92.63           C  
ATOM   2201  C   ASP A 277       2.044  -7.623  -7.295  1.00 92.63           C  
ATOM   2202  CB  ASP A 277       0.262  -9.385  -7.318  1.00 92.63           C  
ATOM   2203  O   ASP A 277       2.336  -7.738  -6.103  1.00 92.63           O  
ATOM   2204  CG  ASP A 277       1.248 -10.449  -7.767  1.00 92.63           C  
ATOM   2205  OD1 ASP A 277       2.152 -10.141  -8.574  1.00 92.63           O  
ATOM   2206  OD2 ASP A 277       1.119 -11.606  -7.313  1.00 92.63           O  
ATOM   2207  N   GLY A 278       2.921  -7.294  -8.237  1.00 91.45           N  
ATOM   2208  CA  GLY A 278       4.245  -6.822  -7.861  1.00 91.45           C  
ATOM   2209  C   GLY A 278       5.310  -7.898  -7.954  1.00 91.45           C  
ATOM   2210  O   GLY A 278       6.494  -7.627  -7.740  1.00 91.45           O  
ATOM   2211  N   THR A 279       4.983  -9.104  -8.328  1.00 91.43           N  
ATOM   2212  CA  THR A 279       5.921 -10.220  -8.380  1.00 91.43           C  
ATOM   2213  C   THR A 279       6.641 -10.258  -9.725  1.00 91.43           C  
ATOM   2214  CB  THR A 279       5.207 -11.563  -8.139  1.00 91.43           C  
ATOM   2215  O   THR A 279       7.865 -10.395  -9.776  1.00 91.43           O  
ATOM   2216  CG2 THR A 279       6.204 -12.716  -8.097  1.00 91.43           C  
ATOM   2217  OG1 THR A 279       4.506 -11.507  -6.891  1.00 91.43           O  
ATOM   2218  N   ILE A 280       5.859 -10.256 -10.769  1.00 92.13           N  
ATOM   2219  CA  ILE A 280       6.412 -10.323 -12.117  1.00 92.13           C  
ATOM   2220  C   ILE A 280       5.678  -9.338 -13.025  1.00 92.13           C  
ATOM   2221  CB  ILE A 280       6.323 -11.753 -12.695  1.00 92.13           C  
ATOM   2222  O   ILE A 280       4.468  -9.141 -12.888  1.00 92.13           O  
ATOM   2223  CG1 ILE A 280       7.099 -11.845 -14.014  1.00 92.13           C  
ATOM   2224  CG2 ILE A 280       4.862 -12.167 -12.890  1.00 92.13           C  
ATOM   2225  CD1 ILE A 280       7.301 -13.269 -14.515  1.00 92.13           C  
ATOM   2226  N   GLN A 281       6.482  -8.727 -13.899  1.00 93.43           N  
ATOM   2227  CA  GLN A 281       5.956  -7.809 -14.903  1.00 93.43           C  
ATOM   2228  C   GLN A 281       6.266  -8.301 -16.314  1.00 93.43           C  
ATOM   2229  CB  GLN A 281       6.526  -6.405 -14.699  1.00 93.43           C  
ATOM   2230  O   GLN A 281       6.859  -9.368 -16.489  1.00 93.43           O  
ATOM   2231  CG  GLN A 281       6.412  -5.897 -13.268  1.00 93.43           C  
ATOM   2232  CD  GLN A 281       4.990  -5.941 -12.741  1.00 93.43           C  
ATOM   2233  NE2 GLN A 281       4.845  -5.874 -11.422  1.00 93.43           N  
ATOM   2234  OE1 GLN A 281       4.031  -6.034 -13.513  1.00 93.43           O  
ATOM   2235  N   LYS A 282       5.963  -7.523 -17.269  1.00 93.30           N  
ATOM   2236  CA  LYS A 282       6.205  -7.965 -18.640  1.00 93.30           C  
ATOM   2237  C   LYS A 282       7.700  -8.013 -18.946  1.00 93.30           C  
ATOM   2238  CB  LYS A 282       5.497  -7.043 -19.634  1.00 93.30           C  
ATOM   2239  O   LYS A 282       8.452  -7.127 -18.537  1.00 93.30           O  
ATOM   2240  CG  LYS A 282       6.121  -5.660 -19.750  1.00 93.30           C  
ATOM   2241  CD  LYS A 282       5.470  -4.844 -20.859  1.00 93.30           C  
ATOM   2242  CE  LYS A 282       6.161  -3.500 -21.044  1.00 93.30           C  
ATOM   2243  NZ  LYS A 282       5.504  -2.681 -22.107  1.00 93.30           N  
ATOM   2244  N   PRO A 283       8.109  -9.099 -19.662  1.00 93.44           N  
ATOM   2245  CA  PRO A 283       9.506  -9.150 -20.098  1.00 93.44           C  
ATOM   2246  C   PRO A 283       9.839  -8.079 -21.135  1.00 93.44           C  
ATOM   2247  CB  PRO A 283       9.638 -10.551 -20.698  1.00 93.44           C  
ATOM   2248  O   PRO A 283       8.979  -7.699 -21.933  1.00 93.44           O  
ATOM   2249  CG  PRO A 283       8.245 -10.936 -21.079  1.00 93.44           C  
ATOM   2250  CD  PRO A 283       7.288 -10.244 -20.152  1.00 93.44           C  
ATOM   2251  N   GLY A 284      11.042  -7.564 -21.044  1.00 92.86           N  
ATOM   2252  CA  GLY A 284      11.440  -6.507 -21.960  1.00 92.86           C  
ATOM   2253  C   GLY A 284      10.827  -5.161 -21.621  1.00 92.86           C  
ATOM   2254  O   GLY A 284      10.516  -4.372 -22.515  1.00 92.86           O  
ATOM   2255  N   ILE A 285      10.549  -4.993 -20.396  1.00 94.93           N  
ATOM   2256  CA  ILE A 285       9.956  -3.737 -19.950  1.00 94.93           C  
ATOM   2257  C   ILE A 285      10.873  -2.573 -20.323  1.00 94.93           C  
ATOM   2258  CB  ILE A 285       9.693  -3.745 -18.428  1.00 94.93           C  
ATOM   2259  O   ILE A 285      12.098  -2.691 -20.246  1.00 94.93           O  
ATOM   2260  CG1 ILE A 285       8.804  -2.559 -18.034  1.00 94.93           C  
ATOM   2261  CG2 ILE A 285      11.012  -3.722 -17.651  1.00 94.93           C  
ATOM   2262  CD1 ILE A 285       8.262  -2.637 -16.613  1.00 94.93           C  
ATOM   2263  N   GLN A 286      10.225  -1.464 -20.790  1.00 95.55           N  
ATOM   2264  CA  GLN A 286      10.971  -0.293 -21.237  1.00 95.55           C  
ATOM   2265  C   GLN A 286      10.830   0.860 -20.248  1.00 95.55           C  
ATOM   2266  CB  GLN A 286      10.502   0.145 -22.625  1.00 95.55           C  
ATOM   2267  O   GLN A 286       9.932   0.854 -19.403  1.00 95.55           O  
ATOM   2268  CG  GLN A 286      10.631  -0.938 -23.688  1.00 95.55           C  
ATOM   2269  CD  GLN A 286      12.073  -1.305 -23.981  1.00 95.55           C  
ATOM   2270  NE2 GLN A 286      12.326  -2.591 -24.198  1.00 95.55           N  
ATOM   2271  OE1 GLN A 286      12.954  -0.439 -24.013  1.00 95.55           O  
ATOM   2272  N   LYS A 287      11.701   1.816 -20.342  1.00 97.17           N  
ATOM   2273  CA  LYS A 287      11.709   2.991 -19.476  1.00 97.17           C  
ATOM   2274  C   LYS A 287      10.452   3.832 -19.678  1.00 97.17           C  
ATOM   2275  CB  LYS A 287      12.955   3.840 -19.735  1.00 97.17           C  
ATOM   2276  O   LYS A 287      10.032   4.557 -18.774  1.00 97.17           O  
ATOM   2277  CG  LYS A 287      14.263   3.138 -19.403  1.00 97.17           C  
ATOM   2278  CD  LYS A 287      15.464   4.033 -19.679  1.00 97.17           C  
ATOM   2279  CE  LYS A 287      16.776   3.315 -19.392  1.00 97.17           C  
ATOM   2280  NZ  LYS A 287      17.956   4.190 -19.658  1.00 97.17           N  
ATOM   2281  N   THR A 288       9.788   3.698 -20.843  1.00 97.05           N  
ATOM   2282  CA  THR A 288       8.614   4.494 -21.184  1.00 97.05           C  
ATOM   2283  C   THR A 288       7.339   3.815 -20.692  1.00 97.05           C  
ATOM   2284  CB  THR A 288       8.520   4.729 -22.703  1.00 97.05           C  
ATOM   2285  O   THR A 288       6.256   4.401 -20.748  1.00 97.05           O  
ATOM   2286  CG2 THR A 288       9.654   5.624 -23.192  1.00 97.05           C  
ATOM   2287  OG1 THR A 288       8.594   3.468 -23.381  1.00 97.05           O  
ATOM   2288  N   ASP A 289       7.534   2.565 -20.190  1.00 95.27           N  
ATOM   2289  CA  ASP A 289       6.374   1.795 -19.753  1.00 95.27           C  
ATOM   2290  C   ASP A 289       5.851   2.303 -18.411  1.00 95.27           C  
ATOM   2291  CB  ASP A 289       6.722   0.309 -19.653  1.00 95.27           C  
ATOM   2292  O   ASP A 289       6.607   2.866 -17.617  1.00 95.27           O  
ATOM   2293  CG  ASP A 289       6.920  -0.346 -21.009  1.00 95.27           C  
ATOM   2294  OD1 ASP A 289       6.336   0.129 -22.007  1.00 95.27           O  
ATOM   2295  OD2 ASP A 289       7.665  -1.348 -21.079  1.00 95.27           O  
ATOM   2296  N   THR A 290       4.528   2.176 -18.212  1.00 92.99           N  
ATOM   2297  CA  THR A 290       3.892   2.401 -16.919  1.00 92.99           C  
ATOM   2298  C   THR A 290       3.459   1.079 -16.292  1.00 92.99           C  
ATOM   2299  CB  THR A 290       2.674   3.334 -17.050  1.00 92.99           C  
ATOM   2300  O   THR A 290       2.873   0.229 -16.965  1.00 92.99           O  
ATOM   2301  CG2 THR A 290       2.038   3.603 -15.690  1.00 92.99           C  
ATOM   2302  OG1 THR A 290       3.092   4.578 -17.625  1.00 92.99           O  
ATOM   2303  N   VAL A 291       3.854   0.936 -15.041  1.00 95.74           N  
ATOM   2304  CA  VAL A 291       3.463  -0.250 -14.286  1.00 95.74           C  
ATOM   2305  C   VAL A 291       2.349   0.105 -13.304  1.00 95.74           C  
ATOM   2306  CB  VAL A 291       4.664  -0.863 -13.531  1.00 95.74           C  
ATOM   2307  O   VAL A 291       2.421   1.127 -12.618  1.00 95.74           O  
ATOM   2308  CG1 VAL A 291       4.219  -2.057 -12.688  1.00 95.74           C  
ATOM   2309  CG2 VAL A 291       5.757  -1.277 -14.514  1.00 95.74           C  
ATOM   2310  N   VAL A 292       1.315  -0.730 -13.359  1.00 96.71           N  
ATOM   2311  CA  VAL A 292       0.242  -0.539 -12.388  1.00 96.71           C  
ATOM   2312  C   VAL A 292       0.185  -1.735 -11.439  1.00 96.71           C  
ATOM   2313  CB  VAL A 292      -1.124  -0.344 -13.082  1.00 96.71           C  
ATOM   2314  O   VAL A 292      -0.025  -2.870 -11.873  1.00 96.71           O  
ATOM   2315  CG1 VAL A 292      -2.201   0.020 -12.062  1.00 96.71           C  
ATOM   2316  CG2 VAL A 292      -1.024   0.730 -14.164  1.00 96.71           C  
ATOM   2317  N   GLN A 293       0.364  -1.435 -10.154  1.00 96.23           N  
ATOM   2318  CA  GLN A 293       0.441  -2.491  -9.149  1.00 96.23           C  
ATOM   2319  C   GLN A 293      -0.743  -2.424  -8.189  1.00 96.23           C  
ATOM   2320  CB  GLN A 293       1.754  -2.396  -8.370  1.00 96.23           C  
ATOM   2321  O   GLN A 293      -1.023  -1.372  -7.612  1.00 96.23           O  
ATOM   2322  CG  GLN A 293       1.983  -3.554  -7.408  1.00 96.23           C  
ATOM   2323  CD  GLN A 293       3.379  -3.557  -6.815  1.00 96.23           C  
ATOM   2324  NE2 GLN A 293       3.604  -4.421  -5.831  1.00 96.23           N  
ATOM   2325  OE1 GLN A 293       4.250  -2.790  -7.238  1.00 96.23           O  
ATOM   2326  N   PHE A 294      -1.416  -3.574  -8.063  1.00 96.90           N  
ATOM   2327  CA  PHE A 294      -2.510  -3.700  -7.107  1.00 96.90           C  
ATOM   2328  C   PHE A 294      -1.993  -4.173  -5.754  1.00 96.90           C  
ATOM   2329  CB  PHE A 294      -3.574  -4.669  -7.631  1.00 96.90           C  
ATOM   2330  O   PHE A 294      -1.319  -5.202  -5.666  1.00 96.90           O  
ATOM   2331  CG  PHE A 294      -4.705  -4.908  -6.667  1.00 96.90           C  
ATOM   2332  CD1 PHE A 294      -5.010  -6.194  -6.237  1.00 96.90           C  
ATOM   2333  CD2 PHE A 294      -5.463  -3.847  -6.191  1.00 96.90           C  
ATOM   2334  CE1 PHE A 294      -6.056  -6.418  -5.345  1.00 96.90           C  
ATOM   2335  CE2 PHE A 294      -6.509  -4.063  -5.299  1.00 96.90           C  
ATOM   2336  CZ  PHE A 294      -6.805  -5.349  -4.878  1.00 96.90           C  
ATOM   2337  N   GLN A 295      -2.236  -3.375  -4.761  1.00 95.31           N  
ATOM   2338  CA  GLN A 295      -1.902  -3.731  -3.386  1.00 95.31           C  
ATOM   2339  C   GLN A 295      -3.145  -4.159  -2.611  1.00 95.31           C  
ATOM   2340  CB  GLN A 295      -1.219  -2.559  -2.678  1.00 95.31           C  
ATOM   2341  O   GLN A 295      -3.916  -3.315  -2.149  1.00 95.31           O  
ATOM   2342  CG  GLN A 295       0.107  -2.150  -3.306  1.00 95.31           C  
ATOM   2343  CD  GLN A 295       1.184  -3.206  -3.142  1.00 95.31           C  
ATOM   2344  NE2 GLN A 295       2.221  -3.129  -3.970  1.00 95.31           N  
ATOM   2345  OE1 GLN A 295       1.087  -4.082  -2.277  1.00 95.31           O  
ATOM   2346  N   SER A 296      -3.240  -5.514  -2.412  1.00 94.96           N  
ATOM   2347  CA  SER A 296      -4.456  -6.064  -1.822  1.00 94.96           C  
ATOM   2348  C   SER A 296      -4.649  -5.570  -0.392  1.00 94.96           C  
ATOM   2349  CB  SER A 296      -4.417  -7.593  -1.841  1.00 94.96           C  
ATOM   2350  O   SER A 296      -5.780  -5.360   0.050  1.00 94.96           O  
ATOM   2351  OG  SER A 296      -3.307  -8.077  -1.105  1.00 94.96           O  
ATOM   2352  N   PHE A 297      -3.639  -5.275   0.386  1.00 95.01           N  
ATOM   2353  CA  PHE A 297      -3.761  -4.854   1.777  1.00 95.01           C  
ATOM   2354  C   PHE A 297      -4.162  -3.386   1.865  1.00 95.01           C  
ATOM   2355  CB  PHE A 297      -2.446  -5.085   2.527  1.00 95.01           C  
ATOM   2356  O   PHE A 297      -4.622  -2.925   2.912  1.00 95.01           O  
ATOM   2357  CG  PHE A 297      -2.281  -6.488   3.045  1.00 95.01           C  
ATOM   2358  CD1 PHE A 297      -1.910  -6.718   4.365  1.00 95.01           C  
ATOM   2359  CD2 PHE A 297      -2.497  -7.578   2.212  1.00 95.01           C  
ATOM   2360  CE1 PHE A 297      -1.757  -8.016   4.847  1.00 95.01           C  
ATOM   2361  CE2 PHE A 297      -2.345  -8.878   2.687  1.00 95.01           C  
ATOM   2362  CZ  PHE A 297      -1.975  -9.095   4.004  1.00 95.01           C  
ATOM   2363  N   LEU A 298      -3.996  -2.684   0.745  1.00 95.55           N  
ATOM   2364  CA  LEU A 298      -4.416  -1.288   0.705  1.00 95.55           C  
ATOM   2365  C   LEU A 298      -5.705  -1.131  -0.095  1.00 95.55           C  
ATOM   2366  CB  LEU A 298      -3.315  -0.413   0.100  1.00 95.55           C  
ATOM   2367  O   LEU A 298      -6.255  -0.031  -0.184  1.00 95.55           O  
ATOM   2368  CG  LEU A 298      -1.971  -0.412   0.830  1.00 95.55           C  
ATOM   2369  CD1 LEU A 298      -0.981   0.502   0.116  1.00 95.55           C  
ATOM   2370  CD2 LEU A 298      -2.152   0.017   2.282  1.00 95.55           C  
ATOM   2371  N   CYS A 299      -6.141  -2.169  -0.791  1.00 93.40           N  
ATOM   2372  CA  CYS A 299      -7.393  -2.259  -1.535  1.00 93.40           C  
ATOM   2373  C   CYS A 299      -7.407  -1.276  -2.699  1.00 93.40           C  
ATOM   2374  CB  CYS A 299      -8.584  -1.992  -0.615  1.00 93.40           C  
ATOM   2375  O   CYS A 299      -8.431  -0.648  -2.974  1.00 93.40           O  
ATOM   2376  SG  CYS A 299      -8.639  -3.066   0.836  1.00 93.40           S  
ATOM   2377  N   ARG A 300      -6.204  -1.036  -3.270  1.00 95.66           N  
ATOM   2378  CA  ARG A 300      -6.151  -0.125  -4.409  1.00 95.66           C  
ATOM   2379  C   ARG A 300      -4.898  -0.365  -5.245  1.00 95.66           C  
ATOM   2380  CB  ARG A 300      -6.196   1.330  -3.937  1.00 95.66           C  
ATOM   2381  O   ARG A 300      -3.992  -1.085  -4.821  1.00 95.66           O  
ATOM   2382  CG  ARG A 300      -4.954   1.770  -3.180  1.00 95.66           C  
ATOM   2383  CD  ARG A 300      -5.022   3.240  -2.791  1.00 95.66           C  
ATOM   2384  NE  ARG A 300      -4.360   4.090  -3.776  1.00 95.66           N  
ATOM   2385  NH1 ARG A 300      -5.204   6.072  -2.941  1.00 95.66           N  
ATOM   2386  NH2 ARG A 300      -3.816   6.091  -4.765  1.00 95.66           N  
ATOM   2387  CZ  ARG A 300      -4.462   5.416  -3.825  1.00 95.66           C  
ATOM   2388  N   LYS A 301      -4.922   0.305  -6.381  1.00 95.91           N  
ATOM   2389  CA  LYS A 301      -3.782   0.156  -7.280  1.00 95.91           C  
ATOM   2390  C   LYS A 301      -2.917   1.413  -7.284  1.00 95.91           C  
ATOM   2391  CB  LYS A 301      -4.255  -0.159  -8.700  1.00 95.91           C  
ATOM   2392  O   LYS A 301      -3.395   2.503  -6.963  1.00 95.91           O  
ATOM   2393  CG  LYS A 301      -5.126   0.925  -9.317  1.00 95.91           C  
ATOM   2394  CD  LYS A 301      -5.629   0.520 -10.697  1.00 95.91           C  
ATOM   2395  CE  LYS A 301      -6.531   1.588 -11.300  1.00 95.91           C  
ATOM   2396  NZ  LYS A 301      -7.122   1.145 -12.598  1.00 95.91           N  
ATOM   2397  N   TYR A 302      -1.611   1.179  -7.652  1.00 96.56           N  
ATOM   2398  CA  TYR A 302      -0.620   2.246  -7.733  1.00 96.56           C  
ATOM   2399  C   TYR A 302       0.029   2.284  -9.112  1.00 96.56           C  
ATOM   2400  CB  TYR A 302       0.454   2.066  -6.656  1.00 96.56           C  
ATOM   2401  O   TYR A 302       0.448   1.249  -9.636  1.00 96.56           O  
ATOM   2402  CG  TYR A 302      -0.046   2.315  -5.253  1.00 96.56           C  
ATOM   2403  CD1 TYR A 302       0.054   3.576  -4.671  1.00 96.56           C  
ATOM   2404  CD2 TYR A 302      -0.618   1.290  -4.508  1.00 96.56           C  
ATOM   2405  CE1 TYR A 302      -0.403   3.810  -3.378  1.00 96.56           C  
ATOM   2406  CE2 TYR A 302      -1.079   1.512  -3.214  1.00 96.56           C  
ATOM   2407  OH  TYR A 302      -1.422   2.999  -1.379  1.00 96.56           O  
ATOM   2408  CZ  TYR A 302      -0.968   2.773  -2.659  1.00 96.56           C  
ATOM   2409  N   ASN A 303       0.080   3.518  -9.585  1.00 96.42           N  
ATOM   2410  CA  ASN A 303       0.827   3.714 -10.823  1.00 96.42           C  
ATOM   2411  C   ASN A 303       2.307   3.965 -10.551  1.00 96.42           C  
ATOM   2412  CB  ASN A 303       0.232   4.870 -11.631  1.00 96.42           C  
ATOM   2413  O   ASN A 303       2.656   4.794  -9.709  1.00 96.42           O  
ATOM   2414  CG  ASN A 303      -1.190   4.597 -12.081  1.00 96.42           C  
ATOM   2415  ND2 ASN A 303      -2.015   5.637 -12.101  1.00 96.42           N  
ATOM   2416  OD1 ASN A 303      -1.543   3.461 -12.407  1.00 96.42           O  
ATOM   2417  N   LEU A 304       3.163   3.234 -11.323  1.00 97.59           N  
ATOM   2418  CA  LEU A 304       4.610   3.366 -11.185  1.00 97.59           C  
ATOM   2419  C   LEU A 304       5.241   3.829 -12.493  1.00 97.59           C  
ATOM   2420  CB  LEU A 304       5.230   2.037 -10.747  1.00 97.59           C  
ATOM   2421  O   LEU A 304       4.787   3.449 -13.575  1.00 97.59           O  
ATOM   2422  CG  LEU A 304       4.860   1.545  -9.346  1.00 97.59           C  
ATOM   2423  CD1 LEU A 304       3.456   0.951  -9.347  1.00 97.59           C  
ATOM   2424  CD2 LEU A 304       5.879   0.523  -8.852  1.00 97.59           C  
ATOM   2425  N   HIS A 305       6.290   4.724 -12.339  1.00 97.08           N  
ATOM   2426  CA  HIS A 305       7.020   5.192 -13.511  1.00 97.08           C  
ATOM   2427  C   HIS A 305       8.524   5.019 -13.328  1.00 97.08           C  
ATOM   2428  CB  HIS A 305       6.692   6.659 -13.797  1.00 97.08           C  
ATOM   2429  O   HIS A 305       9.008   4.904 -12.200  1.00 97.08           O  
ATOM   2430  CG  HIS A 305       7.146   7.596 -12.723  1.00 97.08           C  
ATOM   2431  CD2 HIS A 305       8.287   8.314 -12.594  1.00 97.08           C  
ATOM   2432  ND1 HIS A 305       6.385   7.876 -11.609  1.00 97.08           N  
ATOM   2433  CE1 HIS A 305       7.040   8.730 -10.840  1.00 97.08           C  
ATOM   2434  NE2 HIS A 305       8.197   9.011 -11.415  1.00 97.08           N  
ATOM   2435  N   TYR A 306       9.090   4.904 -14.428  1.00 97.82           N  
ATOM   2436  CA  TYR A 306      10.540   4.750 -14.384  1.00 97.82           C  
ATOM   2437  C   TYR A 306      11.190   5.912 -13.644  1.00 97.82           C  
ATOM   2438  CB  TYR A 306      11.113   4.648 -15.801  1.00 97.82           C  
ATOM   2439  O   TYR A 306      10.842   7.073 -13.871  1.00 97.82           O  
ATOM   2440  CG  TYR A 306      12.616   4.767 -15.859  1.00 97.82           C  
ATOM   2441  CD1 TYR A 306      13.227   5.979 -16.170  1.00 97.82           C  
ATOM   2442  CD2 TYR A 306      13.429   3.667 -15.602  1.00 97.82           C  
ATOM   2443  CE1 TYR A 306      14.612   6.093 -16.226  1.00 97.82           C  
ATOM   2444  CE2 TYR A 306      14.815   3.770 -15.655  1.00 97.82           C  
ATOM   2445  OH  TYR A 306      16.768   5.092 -16.020  1.00 97.82           O  
ATOM   2446  CZ  TYR A 306      15.397   4.985 -15.967  1.00 97.82           C  
ATOM   2447  N   HIS A 307      12.148   5.608 -12.822  1.00 96.61           N  
ATOM   2448  CA  HIS A 307      12.823   6.640 -12.043  1.00 96.61           C  
ATOM   2449  C   HIS A 307      14.337   6.549 -12.202  1.00 96.61           C  
ATOM   2450  CB  HIS A 307      12.443   6.531 -10.565  1.00 96.61           C  
ATOM   2451  O   HIS A 307      15.005   7.564 -12.411  1.00 96.61           O  
ATOM   2452  CG  HIS A 307      13.176   7.492  -9.685  1.00 96.61           C  
ATOM   2453  CD2 HIS A 307      13.961   7.284  -8.602  1.00 96.61           C  
ATOM   2454  ND1 HIS A 307      13.142   8.856  -9.880  1.00 96.61           N  
ATOM   2455  CE1 HIS A 307      13.877   9.446  -8.953  1.00 96.61           C  
ATOM   2456  NE2 HIS A 307      14.386   8.515  -8.165  1.00 96.61           N  
ATOM   2457  N   GLU A 308      14.812   5.327 -12.196  1.00 97.16           N  
ATOM   2458  CA  GLU A 308      16.264   5.187 -12.248  1.00 97.16           C  
ATOM   2459  C   GLU A 308      16.667   3.792 -12.718  1.00 97.16           C  
ATOM   2460  CB  GLU A 308      16.882   5.479 -10.878  1.00 97.16           C  
ATOM   2461  O   GLU A 308      15.864   2.858 -12.670  1.00 97.16           O  
ATOM   2462  CG  GLU A 308      16.524   4.455  -9.810  1.00 97.16           C  
ATOM   2463  CD  GLU A 308      17.173   4.739  -8.465  1.00 97.16           C  
ATOM   2464  OE1 GLU A 308      16.753   4.138  -7.450  1.00 97.16           O  
ATOM   2465  OE2 GLU A 308      18.108   5.569  -8.426  1.00 97.16           O  
ATOM   2466  N   SER A 309      17.950   3.708 -13.246  1.00 97.85           N  
ATOM   2467  CA  SER A 309      18.603   2.429 -13.506  1.00 97.85           C  
ATOM   2468  C   SER A 309      19.659   2.123 -12.450  1.00 97.85           C  
ATOM   2469  CB  SER A 309      19.242   2.425 -14.895  1.00 97.85           C  
ATOM   2470  O   SER A 309      20.452   2.995 -12.087  1.00 97.85           O  
ATOM   2471  OG  SER A 309      18.260   2.596 -15.902  1.00 97.85           O  
ATOM   2472  N   LYS A 310      19.519   0.884 -11.890  1.00 95.48           N  
ATOM   2473  CA  LYS A 310      20.403   0.481 -10.800  1.00 95.48           C  
ATOM   2474  C   LYS A 310      20.676  -1.020 -10.839  1.00 95.48           C  
ATOM   2475  CB  LYS A 310      19.801   0.869  -9.448  1.00 95.48           C  
ATOM   2476  O   LYS A 310      19.871  -1.789 -11.369  1.00 95.48           O  
ATOM   2477  CG  LYS A 310      20.713   0.594  -8.262  1.00 95.48           C  
ATOM   2478  CD  LYS A 310      20.071   1.028  -6.951  1.00 95.48           C  
ATOM   2479  CE  LYS A 310      20.982   0.752  -5.763  1.00 95.48           C  
ATOM   2480  NZ  LYS A 310      20.384   1.233  -4.482  1.00 95.48           N  
ATOM   2481  N   THR A 311      21.918  -1.402 -10.426  1.00 95.92           N  
ATOM   2482  CA  THR A 311      22.221  -2.817 -10.246  1.00 95.92           C  
ATOM   2483  C   THR A 311      21.936  -3.254  -8.812  1.00 95.92           C  
ATOM   2484  CB  THR A 311      23.690  -3.122 -10.596  1.00 95.92           C  
ATOM   2485  O   THR A 311      22.424  -2.638  -7.862  1.00 95.92           O  
ATOM   2486  CG2 THR A 311      24.000  -4.605 -10.420  1.00 95.92           C  
ATOM   2487  OG1 THR A 311      23.937  -2.752 -11.958  1.00 95.92           O  
ATOM   2488  N   VAL A 312      21.038  -4.215  -8.701  1.00 94.21           N  
ATOM   2489  CA  VAL A 312      20.680  -4.795  -7.411  1.00 94.21           C  
ATOM   2490  C   VAL A 312      21.114  -6.258  -7.364  1.00 94.21           C  
ATOM   2491  CB  VAL A 312      19.163  -4.680  -7.138  1.00 94.21           C  
ATOM   2492  O   VAL A 312      20.702  -7.062  -8.203  1.00 94.21           O  
ATOM   2493  CG1 VAL A 312      18.810  -5.294  -5.784  1.00 94.21           C  
ATOM   2494  CG2 VAL A 312      18.720  -3.219  -7.197  1.00 94.21           C  
ATOM   2495  N   ASN A 313      22.001  -6.575  -6.388  1.00 92.73           N  
ATOM   2496  CA  ASN A 313      22.554  -7.921  -6.278  1.00 92.73           C  
ATOM   2497  C   ASN A 313      23.270  -8.339  -7.559  1.00 92.73           C  
ATOM   2498  CB  ASN A 313      21.454  -8.926  -5.932  1.00 92.73           C  
ATOM   2499  O   ASN A 313      23.112  -9.470  -8.022  1.00 92.73           O  
ATOM   2500  CG  ASN A 313      20.867  -8.699  -4.553  1.00 92.73           C  
ATOM   2501  ND2 ASN A 313      19.583  -8.999  -4.398  1.00 92.73           N  
ATOM   2502  OD1 ASN A 313      21.562  -8.256  -3.634  1.00 92.73           O  
ATOM   2503  N   SER A 314      23.887  -7.370  -8.272  1.00 94.85           N  
ATOM   2504  CA  SER A 314      24.693  -7.588  -9.469  1.00 94.85           C  
ATOM   2505  C   SER A 314      23.814  -7.868 -10.684  1.00 94.85           C  
ATOM   2506  CB  SER A 314      25.667  -8.747  -9.257  1.00 94.85           C  
ATOM   2507  O   SER A 314      24.280  -8.426 -11.679  1.00 94.85           O  
ATOM   2508  OG  SER A 314      26.572  -8.457  -8.206  1.00 94.85           O  
ATOM   2509  N   ILE A 315      22.525  -7.669 -10.509  1.00 95.93           N  
ATOM   2510  CA  ILE A 315      21.582  -7.839 -11.610  1.00 95.93           C  
ATOM   2511  C   ILE A 315      21.100  -6.473 -12.092  1.00 95.93           C  
ATOM   2512  CB  ILE A 315      20.380  -8.716 -11.194  1.00 95.93           C  
ATOM   2513  O   ILE A 315      20.608  -5.666 -11.300  1.00 95.93           O  
ATOM   2514  CG1 ILE A 315      20.857 -10.107 -10.762  1.00 95.93           C  
ATOM   2515  CG2 ILE A 315      19.364  -8.815 -12.335  1.00 95.93           C  
ATOM   2516  CD1 ILE A 315      19.790 -10.939 -10.065  1.00 95.93           C  
ATOM   2517  N   PRO A 316      21.228  -6.142 -13.359  1.00 96.53           N  
ATOM   2518  CA  PRO A 316      20.715  -4.876 -13.887  1.00 96.53           C  
ATOM   2519  C   PRO A 316      19.201  -4.745 -13.736  1.00 96.53           C  
ATOM   2520  CB  PRO A 316      21.114  -4.923 -15.364  1.00 96.53           C  
ATOM   2521  O   PRO A 316      18.457  -5.651 -14.122  1.00 96.53           O  
ATOM   2522  CG  PRO A 316      22.222  -5.924 -15.429  1.00 96.53           C  
ATOM   2523  CD  PRO A 316      21.990  -6.962 -14.369  1.00 96.53           C  
ATOM   2524  N   THR A 317      18.769  -3.572 -13.210  1.00 97.33           N  
ATOM   2525  CA  THR A 317      17.345  -3.369 -12.969  1.00 97.33           C  
ATOM   2526  C   THR A 317      16.932  -1.946 -13.336  1.00 97.33           C  
ATOM   2527  CB  THR A 317      16.981  -3.649 -11.500  1.00 97.33           C  
ATOM   2528  O   THR A 317      17.772  -1.046 -13.394  1.00 97.33           O  
ATOM   2529  CG2 THR A 317      17.363  -5.070 -11.100  1.00 97.33           C  
ATOM   2530  OG1 THR A 317      17.678  -2.724 -10.656  1.00 97.33           O  
ATOM   2531  N   TYR A 318      15.655  -1.803 -13.671  1.00 98.10           N  
ATOM   2532  CA  TYR A 318      14.995  -0.503 -13.702  1.00 98.10           C  
ATOM   2533  C   TYR A 318      14.192  -0.268 -12.428  1.00 98.10           C  
ATOM   2534  CB  TYR A 318      14.077  -0.395 -14.924  1.00 98.10           C  
ATOM   2535  O   TYR A 318      13.399  -1.120 -12.021  1.00 98.10           O  
ATOM   2536  CG  TYR A 318      14.806  -0.508 -16.241  1.00 98.10           C  
ATOM   2537  CD1 TYR A 318      16.157  -0.184 -16.343  1.00 98.10           C  
ATOM   2538  CD2 TYR A 318      14.145  -0.938 -17.387  1.00 98.10           C  
ATOM   2539  CE1 TYR A 318      16.831  -0.284 -17.555  1.00 98.10           C  
ATOM   2540  CE2 TYR A 318      14.809  -1.043 -18.604  1.00 98.10           C  
ATOM   2541  OH  TYR A 318      16.814  -0.816 -19.881  1.00 98.10           O  
ATOM   2542  CZ  TYR A 318      16.151  -0.715 -18.678  1.00 98.10           C  
ATOM   2543  N   GLY A 319      14.405   0.949 -11.824  1.00 97.69           N  
ATOM   2544  CA  GLY A 319      13.590   1.327 -10.680  1.00 97.69           C  
ATOM   2545  C   GLY A 319      12.307   2.035 -11.070  1.00 97.69           C  
ATOM   2546  O   GLY A 319      12.343   3.126 -11.642  1.00 97.69           O  
ATOM   2547  N   PHE A 320      11.198   1.424 -10.739  1.00 97.78           N  
ATOM   2548  CA  PHE A 320       9.887   2.021 -10.961  1.00 97.78           C  
ATOM   2549  C   PHE A 320       9.304   2.550  -9.656  1.00 97.78           C  
ATOM   2550  CB  PHE A 320       8.930   1.002 -11.589  1.00 97.78           C  
ATOM   2551  O   PHE A 320       9.012   1.776  -8.742  1.00 97.78           O  
ATOM   2552  CG  PHE A 320       9.175   0.763 -13.054  1.00 97.78           C  
ATOM   2553  CD1 PHE A 320       8.373   1.368 -14.015  1.00 97.78           C  
ATOM   2554  CD2 PHE A 320      10.207  -0.068 -13.471  1.00 97.78           C  
ATOM   2555  CE1 PHE A 320       8.597   1.148 -15.372  1.00 97.78           C  
ATOM   2556  CE2 PHE A 320      10.436  -0.292 -14.826  1.00 97.78           C  
ATOM   2557  CZ  PHE A 320       9.630   0.316 -15.774  1.00 97.78           C  
ATOM   2558  N   LYS A 321       9.146   3.820  -9.686  1.00 96.69           N  
ATOM   2559  CA  LYS A 321       8.746   4.555  -8.489  1.00 96.69           C  
ATOM   2560  C   LYS A 321       7.244   4.825  -8.486  1.00 96.69           C  
ATOM   2561  CB  LYS A 321       9.515   5.873  -8.386  1.00 96.69           C  
ATOM   2562  O   LYS A 321       6.659   5.119  -9.531  1.00 96.69           O  
ATOM   2563  CG  LYS A 321       9.136   6.718  -7.179  1.00 96.69           C  
ATOM   2564  CD  LYS A 321       9.901   8.036  -7.157  1.00 96.69           C  
ATOM   2565  CE  LYS A 321       9.423   8.941  -6.029  1.00 96.69           C  
ATOM   2566  NZ  LYS A 321      10.109  10.268  -6.056  1.00 96.69           N  
ATOM   2567  N   VAL A 322       6.601   4.727  -7.251  1.00 96.77           N  
ATOM   2568  CA  VAL A 322       5.197   5.093  -7.101  1.00 96.77           C  
ATOM   2569  C   VAL A 322       5.011   6.574  -7.425  1.00 96.77           C  
ATOM   2570  CB  VAL A 322       4.680   4.790  -5.677  1.00 96.77           C  
ATOM   2571  O   VAL A 322       5.802   7.415  -6.990  1.00 96.77           O  
ATOM   2572  CG1 VAL A 322       3.236   5.259  -5.515  1.00 96.77           C  
ATOM   2573  CG2 VAL A 322       4.798   3.298  -5.374  1.00 96.77           C  
ATOM   2574  N   GLU A 323       4.029   6.937  -8.153  1.00 95.62           N  
ATOM   2575  CA  GLU A 323       3.786   8.317  -8.561  1.00 95.62           C  
ATOM   2576  C   GLU A 323       3.647   9.235  -7.349  1.00 95.62           C  
ATOM   2577  CB  GLU A 323       2.532   8.407  -9.435  1.00 95.62           C  
ATOM   2578  O   GLU A 323       3.009   8.872  -6.359  1.00 95.62           O  
ATOM   2579  CG  GLU A 323       2.717   7.841 -10.835  1.00 95.62           C  
ATOM   2580  CD  GLU A 323       1.501   8.037 -11.727  1.00 95.62           C  
ATOM   2581  OE1 GLU A 323       1.581   7.731 -12.938  1.00 95.62           O  
ATOM   2582  OE2 GLU A 323       0.461   8.501 -11.210  1.00 95.62           O  
ATOM   2583  N   ASP A 324       4.186  10.431  -7.431  1.00 91.13           N  
ATOM   2584  CA  ASP A 324       4.197  11.391  -6.331  1.00 91.13           C  
ATOM   2585  C   ASP A 324       2.778  11.804  -5.949  1.00 91.13           C  
ATOM   2586  CB  ASP A 324       5.023  12.624  -6.704  1.00 91.13           C  
ATOM   2587  O   ASP A 324       2.518  12.160  -4.798  1.00 91.13           O  
ATOM   2588  CG  ASP A 324       6.515  12.348  -6.747  1.00 91.13           C  
ATOM   2589  OD1 ASP A 324       6.970  11.357  -6.137  1.00 91.13           O  
ATOM   2590  OD2 ASP A 324       7.244  13.131  -7.395  1.00 91.13           O  
ATOM   2591  N   ASP A 325       1.819  11.718  -6.880  1.00 92.99           N  
ATOM   2592  CA  ASP A 325       0.463  12.186  -6.611  1.00 92.99           C  
ATOM   2593  C   ASP A 325      -0.453  11.025  -6.228  1.00 92.99           C  
ATOM   2594  CB  ASP A 325      -0.102  12.921  -7.828  1.00 92.99           C  
ATOM   2595  O   ASP A 325      -1.677  11.140  -6.311  1.00 92.99           O  
ATOM   2596  CG  ASP A 325      -0.106  12.071  -9.086  1.00 92.99           C  
ATOM   2597  OD1 ASP A 325       0.413  10.934  -9.056  1.00 92.99           O  
ATOM   2598  OD2 ASP A 325      -0.629  12.544 -10.119  1.00 92.99           O  
ATOM   2599  N   SER A 326       0.134   9.881  -5.860  1.00 94.67           N  
ATOM   2600  CA  SER A 326      -0.632   8.673  -5.572  1.00 94.67           C  
ATOM   2601  C   SER A 326      -1.592   8.892  -4.408  1.00 94.67           C  
ATOM   2602  CB  SER A 326       0.305   7.506  -5.258  1.00 94.67           C  
ATOM   2603  O   SER A 326      -2.616   8.214  -4.306  1.00 94.67           O  
ATOM   2604  OG  SER A 326       1.094   7.788  -4.115  1.00 94.67           O  
ATOM   2605  N   TYR A 327      -1.315   9.841  -3.513  1.00 96.20           N  
ATOM   2606  CA  TYR A 327      -2.170  10.123  -2.365  1.00 96.20           C  
ATOM   2607  C   TYR A 327      -2.872  11.466  -2.526  1.00 96.20           C  
ATOM   2608  CB  TYR A 327      -1.352  10.113  -1.070  1.00 96.20           C  
ATOM   2609  O   TYR A 327      -3.364  12.037  -1.549  1.00 96.20           O  
ATOM   2610  CG  TYR A 327      -0.809   8.753  -0.706  1.00 96.20           C  
ATOM   2611  CD1 TYR A 327      -1.640   7.770  -0.172  1.00 96.20           C  
ATOM   2612  CD2 TYR A 327       0.534   8.448  -0.893  1.00 96.20           C  
ATOM   2613  CE1 TYR A 327      -1.144   6.516   0.167  1.00 96.20           C  
ATOM   2614  CE2 TYR A 327       1.041   7.197  -0.557  1.00 96.20           C  
ATOM   2615  OH  TYR A 327       0.692   4.998   0.305  1.00 96.20           O  
ATOM   2616  CZ  TYR A 327       0.196   6.239  -0.029  1.00 96.20           C  
ATOM   2617  N   ASP A 328      -2.886  12.007  -3.734  1.00 95.48           N  
ATOM   2618  CA  ASP A 328      -3.546  13.274  -4.033  1.00 95.48           C  
ATOM   2619  C   ASP A 328      -4.970  13.046  -4.534  1.00 95.48           C  
ATOM   2620  CB  ASP A 328      -2.745  14.066  -5.068  1.00 95.48           C  
ATOM   2621  O   ASP A 328      -5.182  12.779  -5.719  1.00 95.48           O  
ATOM   2622  CG  ASP A 328      -3.245  15.489  -5.242  1.00 95.48           C  
ATOM   2623  OD1 ASP A 328      -4.427  15.761  -4.943  1.00 95.48           O  
ATOM   2624  OD2 ASP A 328      -2.450  16.346  -5.686  1.00 95.48           O  
ATOM   2625  N   ALA A 329      -5.935  13.147  -3.633  1.00 93.99           N  
ATOM   2626  CA  ALA A 329      -7.325  12.846  -3.967  1.00 93.99           C  
ATOM   2627  C   ALA A 329      -7.965  13.999  -4.735  1.00 93.99           C  
ATOM   2628  CB  ALA A 329      -8.123  12.546  -2.701  1.00 93.99           C  
ATOM   2629  O   ALA A 329      -9.058  13.853  -5.287  1.00 93.99           O  
ATOM   2630  N   ILE A 330      -7.282  15.196  -4.799  1.00 93.21           N  
ATOM   2631  CA  ILE A 330      -7.761  16.300  -5.625  1.00 93.21           C  
ATOM   2632  C   ILE A 330      -7.518  15.985  -7.099  1.00 93.21           C  
ATOM   2633  CB  ILE A 330      -7.076  17.631  -5.241  1.00 93.21           C  
ATOM   2634  O   ILE A 330      -8.397  16.195  -7.938  1.00 93.21           O  
ATOM   2635  CG1 ILE A 330      -7.381  17.987  -3.782  1.00 93.21           C  
ATOM   2636  CG2 ILE A 330      -7.516  18.755  -6.183  1.00 93.21           C  
ATOM   2637  CD1 ILE A 330      -8.855  18.248  -3.503  1.00 93.21           C  
ATOM   2638  N   LYS A 331      -6.395  15.350  -7.415  1.00 92.82           N  
ATOM   2639  CA  LYS A 331      -6.035  14.959  -8.775  1.00 92.82           C  
ATOM   2640  C   LYS A 331      -6.687  13.633  -9.157  1.00 92.82           C  
ATOM   2641  CB  LYS A 331      -4.516  14.857  -8.921  1.00 92.82           C  
ATOM   2642  O   LYS A 331      -6.910  13.363 -10.339  1.00 92.82           O  
ATOM   2643  CG  LYS A 331      -3.805  16.203  -8.948  1.00 92.82           C  
ATOM   2644  CD  LYS A 331      -2.330  16.048  -9.293  1.00 92.82           C  
ATOM   2645  CE  LYS A 331      -1.632  17.399  -9.386  1.00 92.82           C  
ATOM   2646  NZ  LYS A 331      -0.175  17.251  -9.681  1.00 92.82           N  
ATOM   2647  N   ASN A 332      -6.971  12.873  -8.088  1.00 92.64           N  
ATOM   2648  CA  ASN A 332      -7.618  11.581  -8.284  1.00 92.64           C  
ATOM   2649  C   ASN A 332      -8.916  11.477  -7.488  1.00 92.64           C  
ATOM   2650  CB  ASN A 332      -6.670  10.442  -7.904  1.00 92.64           C  
ATOM   2651  O   ASN A 332      -8.964  10.807  -6.455  1.00 92.64           O  
ATOM   2652  CG  ASN A 332      -5.388  10.455  -8.712  1.00 92.64           C  
ATOM   2653  ND2 ASN A 332      -4.285  10.823  -8.070  1.00 92.64           N  
ATOM   2654  OD1 ASN A 332      -5.388  10.139  -9.905  1.00 92.64           O  
ATOM   2655  N   PRO A 333      -9.957  12.132  -7.988  1.00 91.36           N  
ATOM   2656  CA  PRO A 333     -11.201  12.246  -7.223  1.00 91.36           C  
ATOM   2657  C   PRO A 333     -11.814  10.889  -6.888  1.00 91.36           C  
ATOM   2658  CB  PRO A 333     -12.116  13.045  -8.155  1.00 91.36           C  
ATOM   2659  O   PRO A 333     -12.623  10.784  -5.963  1.00 91.36           O  
ATOM   2660  CG  PRO A 333     -11.508  12.889  -9.512  1.00 91.36           C  
ATOM   2661  CD  PRO A 333     -10.023  12.726  -9.354  1.00 91.36           C  
ATOM   2662  N   GLY A 334     -11.461   9.803  -7.722  1.00 93.48           N  
ATOM   2663  CA  GLY A 334     -11.933   8.462  -7.416  1.00 93.48           C  
ATOM   2664  C   GLY A 334     -11.449   7.951  -6.072  1.00 93.48           C  
ATOM   2665  O   GLY A 334     -12.048   7.041  -5.495  1.00 93.48           O  
ATOM   2666  N   TYR A 335     -10.452   8.603  -5.532  1.00 95.10           N  
ATOM   2667  CA  TYR A 335      -9.861   8.194  -4.262  1.00 95.10           C  
ATOM   2668  C   TYR A 335     -10.170   9.206  -3.166  1.00 95.10           C  
ATOM   2669  CB  TYR A 335      -8.345   8.025  -4.405  1.00 95.10           C  
ATOM   2670  O   TYR A 335      -9.472   9.263  -2.150  1.00 95.10           O  
ATOM   2671  CG  TYR A 335      -7.943   6.831  -5.235  1.00 95.10           C  
ATOM   2672  CD1 TYR A 335      -8.451   5.563  -4.960  1.00 95.10           C  
ATOM   2673  CD2 TYR A 335      -7.053   6.967  -6.296  1.00 95.10           C  
ATOM   2674  CE1 TYR A 335      -8.081   4.459  -5.722  1.00 95.10           C  
ATOM   2675  CE2 TYR A 335      -6.677   5.870  -7.064  1.00 95.10           C  
ATOM   2676  OH  TYR A 335      -6.826   3.533  -7.527  1.00 95.10           O  
ATOM   2677  CZ  TYR A 335      -7.196   4.623  -6.770  1.00 95.10           C  
ATOM   2678  N   ARG A 336     -11.177   9.945  -3.278  1.00 94.17           N  
ATOM   2679  CA  ARG A 336     -11.513  11.016  -2.345  1.00 94.17           C  
ATOM   2680  C   ARG A 336     -12.160  10.458  -1.081  1.00 94.17           C  
ATOM   2681  CB  ARG A 336     -12.446  12.032  -3.007  1.00 94.17           C  
ATOM   2682  O   ARG A 336     -13.030   9.589  -1.155  1.00 94.17           O  
ATOM   2683  CG  ARG A 336     -12.771  13.231  -2.130  1.00 94.17           C  
ATOM   2684  CD  ARG A 336     -13.668  14.229  -2.850  1.00 94.17           C  
ATOM   2685  NE  ARG A 336     -12.961  14.903  -3.936  1.00 94.17           N  
ATOM   2686  NH1 ARG A 336     -14.753  16.221  -4.560  1.00 94.17           N  
ATOM   2687  NH2 ARG A 336     -12.760  16.382  -5.681  1.00 94.17           N  
ATOM   2688  CZ  ARG A 336     -13.493  15.834  -4.723  1.00 94.17           C  
ATOM   2689  N   TYR A 337     -11.668  10.900   0.084  1.00 95.48           N  
ATOM   2690  CA  TYR A 337     -12.282  10.605   1.374  1.00 95.48           C  
ATOM   2691  C   TYR A 337     -13.596  11.359   1.538  1.00 95.48           C  
ATOM   2692  CB  TYR A 337     -11.329  10.961   2.518  1.00 95.48           C  
ATOM   2693  O   TYR A 337     -13.626  12.590   1.462  1.00 95.48           O  
ATOM   2694  CG  TYR A 337     -11.866  10.616   3.886  1.00 95.48           C  
ATOM   2695  CD1 TYR A 337     -12.248  11.614   4.779  1.00 95.48           C  
ATOM   2696  CD2 TYR A 337     -11.992   9.290   4.288  1.00 95.48           C  
ATOM   2697  CE1 TYR A 337     -12.741  11.301   6.041  1.00 95.48           C  
ATOM   2698  CE2 TYR A 337     -12.485   8.965   5.548  1.00 95.48           C  
ATOM   2699  OH  TYR A 337     -13.344   9.659   7.663  1.00 95.48           O  
ATOM   2700  CZ  TYR A 337     -12.856   9.975   6.415  1.00 95.48           C  
ATOM   2701  N   GLU A 338     -14.690  10.789   1.766  1.00 93.20           N  
ATOM   2702  CA  GLU A 338     -16.034  11.356   1.724  1.00 93.20           C  
ATOM   2703  C   GLU A 338     -16.274  12.296   2.902  1.00 93.20           C  
ATOM   2704  CB  GLU A 338     -17.087  10.244   1.716  1.00 93.20           C  
ATOM   2705  O   GLU A 338     -16.995  13.288   2.774  1.00 93.20           O  
ATOM   2706  CG  GLU A 338     -17.121   9.439   0.425  1.00 93.20           C  
ATOM   2707  CD  GLU A 338     -16.152   8.268   0.422  1.00 93.20           C  
ATOM   2708  OE1 GLU A 338     -16.297   7.362  -0.429  1.00 93.20           O  
ATOM   2709  OE2 GLU A 338     -15.239   8.257   1.279  1.00 93.20           O  
ATOM   2710  N   ASN A 339     -15.617  11.922   3.991  1.00 96.11           N  
ATOM   2711  CA  ASN A 339     -15.804  12.729   5.193  1.00 96.11           C  
ATOM   2712  C   ASN A 339     -17.265  12.749   5.633  1.00 96.11           C  
ATOM   2713  CB  ASN A 339     -15.298  14.155   4.967  1.00 96.11           C  
ATOM   2714  O   ASN A 339     -17.836  13.818   5.856  1.00 96.11           O  
ATOM   2715  CG  ASN A 339     -15.221  14.958   6.250  1.00 96.11           C  
ATOM   2716  ND2 ASN A 339     -15.295  16.278   6.129  1.00 96.11           N  
ATOM   2717  OD1 ASN A 339     -15.097  14.396   7.342  1.00 96.11           O  
ATOM   2718  N   PHE A 340     -17.842  11.523   5.851  1.00 94.46           N  
ATOM   2719  CA  PHE A 340     -19.235  11.331   6.239  1.00 94.46           C  
ATOM   2720  C   PHE A 340     -19.523  12.008   7.573  1.00 94.46           C  
ATOM   2721  CB  PHE A 340     -19.570   9.839   6.323  1.00 94.46           C  
ATOM   2722  O   PHE A 340     -20.665  12.378   7.854  1.00 94.46           O  
ATOM   2723  CG  PHE A 340     -19.605   9.148   4.987  1.00 94.46           C  
ATOM   2724  CD1 PHE A 340     -20.509   9.542   4.008  1.00 94.46           C  
ATOM   2725  CD2 PHE A 340     -18.733   8.103   4.710  1.00 94.46           C  
ATOM   2726  CE1 PHE A 340     -20.544   8.905   2.770  1.00 94.46           C  
ATOM   2727  CE2 PHE A 340     -18.762   7.461   3.475  1.00 94.46           C  
ATOM   2728  CZ  PHE A 340     -19.669   7.863   2.507  1.00 94.46           C  
ATOM   2729  N   GLU A 341     -18.499  12.216   8.323  1.00 95.53           N  
ATOM   2730  CA  GLU A 341     -18.643  12.812   9.647  1.00 95.53           C  
ATOM   2731  C   GLU A 341     -18.709  14.335   9.563  1.00 95.53           C  
ATOM   2732  CB  GLU A 341     -17.489  12.385  10.558  1.00 95.53           C  
ATOM   2733  O   GLU A 341     -18.874  15.012  10.580  1.00 95.53           O  
ATOM   2734  CG  GLU A 341     -16.142  12.970  10.158  1.00 95.53           C  
ATOM   2735  CD  GLU A 341     -15.462  12.199   9.038  1.00 95.53           C  
ATOM   2736  OE1 GLU A 341     -14.251  12.410   8.804  1.00 95.53           O  
ATOM   2737  OE2 GLU A 341     -16.147  11.377   8.388  1.00 95.53           O  
ATOM   2738  N   LYS A 342     -18.609  14.918   8.367  1.00 96.41           N  
ATOM   2739  CA  LYS A 342     -18.762  16.335   8.049  1.00 96.41           C  
ATOM   2740  C   LYS A 342     -17.916  17.201   8.977  1.00 96.41           C  
ATOM   2741  CB  LYS A 342     -20.232  16.749   8.141  1.00 96.41           C  
ATOM   2742  O   LYS A 342     -18.390  18.216   9.491  1.00 96.41           O  
ATOM   2743  CG  LYS A 342     -21.151  15.981   7.203  1.00 96.41           C  
ATOM   2744  CD  LYS A 342     -22.594  16.456   7.321  1.00 96.41           C  
ATOM   2745  CE  LYS A 342     -23.522  15.659   6.415  1.00 96.41           C  
ATOM   2746  NZ  LYS A 342     -24.937  16.124   6.524  1.00 96.41           N  
ATOM   2747  N   VAL A 343     -16.672  16.825   9.123  1.00 96.75           N  
ATOM   2748  CA  VAL A 343     -15.770  17.515  10.038  1.00 96.75           C  
ATOM   2749  C   VAL A 343     -14.693  18.253   9.245  1.00 96.75           C  
ATOM   2750  CB  VAL A 343     -15.117  16.535  11.039  1.00 96.75           C  
ATOM   2751  O   VAL A 343     -14.150  17.716   8.276  1.00 96.75           O  
ATOM   2752  CG1 VAL A 343     -14.060  17.247  11.881  1.00 96.75           C  
ATOM   2753  CG2 VAL A 343     -16.180  15.901  11.934  1.00 96.75           C  
ATOM   2754  N   ASN A 344     -14.490  19.523   9.635  1.00 96.07           N  
ATOM   2755  CA  ASN A 344     -13.362  20.288   9.114  1.00 96.07           C  
ATOM   2756  C   ASN A 344     -12.094  20.041   9.925  1.00 96.07           C  
ATOM   2757  CB  ASN A 344     -13.694  21.782   9.089  1.00 96.07           C  
ATOM   2758  O   ASN A 344     -11.866  20.696  10.944  1.00 96.07           O  
ATOM   2759  CG  ASN A 344     -12.673  22.594   8.316  1.00 96.07           C  
ATOM   2760  ND2 ASN A 344     -12.928  23.889   8.176  1.00 96.07           N  
ATOM   2761  OD1 ASN A 344     -11.663  22.061   7.848  1.00 96.07           O  
ATOM   2762  N   TYR A 345     -11.240  19.095   9.440  1.00 96.57           N  
ATOM   2763  CA  TYR A 345     -10.028  18.715  10.158  1.00 96.57           C  
ATOM   2764  C   TYR A 345      -8.927  19.749   9.954  1.00 96.57           C  
ATOM   2765  CB  TYR A 345      -9.541  17.337   9.701  1.00 96.57           C  
ATOM   2766  O   TYR A 345      -8.011  19.859  10.773  1.00 96.57           O  
ATOM   2767  CG  TYR A 345     -10.441  16.203  10.129  1.00 96.57           C  
ATOM   2768  CD1 TYR A 345     -10.378  15.688  11.422  1.00 96.57           C  
ATOM   2769  CD2 TYR A 345     -11.354  15.643   9.242  1.00 96.57           C  
ATOM   2770  CE1 TYR A 345     -11.203  14.642  11.821  1.00 96.57           C  
ATOM   2771  CE2 TYR A 345     -12.185  14.597   9.630  1.00 96.57           C  
ATOM   2772  OH  TYR A 345     -12.922  13.068  11.308  1.00 96.57           O  
ATOM   2773  CZ  TYR A 345     -12.102  14.104  10.919  1.00 96.57           C  
ATOM   2774  N   PHE A 346      -9.078  20.555   8.849  1.00 95.97           N  
ATOM   2775  CA  PHE A 346      -8.054  21.530   8.494  1.00 95.97           C  
ATOM   2776  C   PHE A 346      -8.684  22.866   8.120  1.00 95.97           C  
ATOM   2777  CB  PHE A 346      -7.196  21.012   7.335  1.00 95.97           C  
ATOM   2778  O   PHE A 346      -8.800  23.195   6.938  1.00 95.97           O  
ATOM   2779  CG  PHE A 346      -6.568  19.670   7.597  1.00 95.97           C  
ATOM   2780  CD1 PHE A 346      -5.414  19.565   8.363  1.00 95.97           C  
ATOM   2781  CD2 PHE A 346      -7.132  18.513   7.076  1.00 95.97           C  
ATOM   2782  CE1 PHE A 346      -4.830  18.324   8.608  1.00 95.97           C  
ATOM   2783  CE2 PHE A 346      -6.555  17.269   7.316  1.00 95.97           C  
ATOM   2784  CZ  PHE A 346      -5.404  17.177   8.081  1.00 95.97           C  
ATOM   2785  N   PRO A 347      -9.105  23.668   9.096  1.00 94.02           N  
ATOM   2786  CA  PRO A 347      -9.860  24.902   8.863  1.00 94.02           C  
ATOM   2787  C   PRO A 347      -9.043  25.964   8.131  1.00 94.02           C  
ATOM   2788  CB  PRO A 347     -10.220  25.367  10.277  1.00 94.02           C  
ATOM   2789  O   PRO A 347      -9.611  26.850   7.487  1.00 94.02           O  
ATOM   2790  CG  PRO A 347      -9.254  24.657  11.169  1.00 94.02           C  
ATOM   2791  CD  PRO A 347      -8.890  23.347  10.533  1.00 94.02           C  
ATOM   2792  N   ASN A 348      -7.745  25.850   8.180  1.00 93.38           N  
ATOM   2793  CA  ASN A 348      -6.889  26.849   7.549  1.00 93.38           C  
ATOM   2794  C   ASN A 348      -6.583  26.490   6.098  1.00 93.38           C  
ATOM   2795  CB  ASN A 348      -5.590  27.018   8.340  1.00 93.38           C  
ATOM   2796  O   ASN A 348      -5.968  27.276   5.376  1.00 93.38           O  
ATOM   2797  CG  ASN A 348      -5.819  27.592   9.724  1.00 93.38           C  
ATOM   2798  ND2 ASN A 348      -4.776  27.593  10.546  1.00 93.38           N  
ATOM   2799  OD1 ASN A 348      -6.925  28.030  10.053  1.00 93.38           O  
ATOM   2800  N   TRP A 349      -6.919  25.400   5.648  1.00 95.43           N  
ATOM   2801  CA  TRP A 349      -6.749  24.940   4.274  1.00 95.43           C  
ATOM   2802  C   TRP A 349      -8.068  25.005   3.511  1.00 95.43           C  
ATOM   2803  CB  TRP A 349      -6.200  23.511   4.249  1.00 95.43           C  
ATOM   2804  O   TRP A 349      -9.117  24.631   4.040  1.00 95.43           O  
ATOM   2805  CG  TRP A 349      -5.904  22.996   2.872  1.00 95.43           C  
ATOM   2806  CD1 TRP A 349      -4.731  23.120   2.180  1.00 95.43           C  
ATOM   2807  CD2 TRP A 349      -6.800  22.279   2.018  1.00 95.43           C  
ATOM   2808  CE2 TRP A 349      -6.102  21.999   0.822  1.00 95.43           C  
ATOM   2809  CE3 TRP A 349      -8.126  21.845   2.148  1.00 95.43           C  
ATOM   2810  NE1 TRP A 349      -4.844  22.522   0.947  1.00 95.43           N  
ATOM   2811  CH2 TRP A 349      -7.986  20.889  -0.085  1.00 95.43           C  
ATOM   2812  CZ2 TRP A 349      -6.688  21.303  -0.239  1.00 95.43           C  
ATOM   2813  CZ3 TRP A 349      -8.707  21.152   1.091  1.00 95.43           C  
ATOM   2814  N   PRO A 350      -7.988  25.349   2.242  1.00 95.30           N  
ATOM   2815  CA  PRO A 350      -6.833  25.746   1.433  1.00 95.30           C  
ATOM   2816  C   PRO A 350      -6.592  27.254   1.450  1.00 95.30           C  
ATOM   2817  CB  PRO A 350      -7.205  25.268   0.027  1.00 95.30           C  
ATOM   2818  O   PRO A 350      -5.546  27.721   0.990  1.00 95.30           O  
ATOM   2819  CG  PRO A 350      -8.693  25.389  -0.036  1.00 95.30           C  
ATOM   2820  CD  PRO A 350      -9.256  25.066   1.319  1.00 95.30           C  
ATOM   2821  N   CYS A 351      -7.480  28.103   2.019  1.00 94.37           N  
ATOM   2822  CA  CYS A 351      -7.521  29.539   1.765  1.00 94.37           C  
ATOM   2823  C   CYS A 351      -6.981  30.319   2.958  1.00 94.37           C  
ATOM   2824  CB  CYS A 351      -8.948  29.988   1.454  1.00 94.37           C  
ATOM   2825  O   CYS A 351      -6.858  31.544   2.900  1.00 94.37           O  
ATOM   2826  SG  CYS A 351      -9.768  28.988   0.193  1.00 94.37           S  
ATOM   2827  N   GLY A 352      -6.686  29.617   4.076  1.00 92.08           N  
ATOM   2828  CA  GLY A 352      -6.307  30.295   5.305  1.00 92.08           C  
ATOM   2829  C   GLY A 352      -7.487  30.593   6.210  1.00 92.08           C  
ATOM   2830  O   GLY A 352      -8.641  30.466   5.797  1.00 92.08           O  
ATOM   2831  N   LEU A 353      -7.309  31.040   7.453  1.00 90.63           N  
ATOM   2832  CA  LEU A 353      -8.332  31.237   8.475  1.00 90.63           C  
ATOM   2833  C   LEU A 353      -9.142  32.498   8.197  1.00 90.63           C  
ATOM   2834  CB  LEU A 353      -7.693  31.322   9.864  1.00 90.63           C  
ATOM   2835  O   LEU A 353     -10.283  32.620   8.648  1.00 90.63           O  
ATOM   2836  CG  LEU A 353      -7.152  30.013  10.442  1.00 90.63           C  
ATOM   2837  CD1 LEU A 353      -6.365  30.284  11.720  1.00 90.63           C  
ATOM   2838  CD2 LEU A 353      -8.291  29.034  10.708  1.00 90.63           C  
ATOM   2839  N   ASN A 354      -8.652  33.353   7.277  1.00 91.60           N  
ATOM   2840  CA  ASN A 354      -9.286  34.649   7.064  1.00 91.60           C  
ATOM   2841  C   ASN A 354     -10.196  34.634   5.839  1.00 91.60           C  
ATOM   2842  CB  ASN A 354      -8.229  35.747   6.926  1.00 91.60           C  
ATOM   2843  O   ASN A 354     -10.856  35.630   5.538  1.00 91.60           O  
ATOM   2844  CG  ASN A 354      -7.498  36.020   8.226  1.00 91.60           C  
ATOM   2845  ND2 ASN A 354      -6.286  36.553   8.125  1.00 91.60           N  
ATOM   2846  OD1 ASN A 354      -8.019  35.755   9.313  1.00 91.60           O  
ATOM   2847  N   HIS A 355     -10.282  33.515   5.207  1.00 91.96           N  
ATOM   2848  CA  HIS A 355     -11.125  33.434   4.020  1.00 91.96           C  
ATOM   2849  C   HIS A 355     -12.604  33.411   4.394  1.00 91.96           C  
ATOM   2850  CB  HIS A 355     -10.773  32.195   3.196  1.00 91.96           C  
ATOM   2851  O   HIS A 355     -13.023  32.613   5.235  1.00 91.96           O  
ATOM   2852  CG  HIS A 355     -11.631  32.016   1.983  1.00 91.96           C  
ATOM   2853  CD2 HIS A 355     -12.650  31.161   1.734  1.00 91.96           C  
ATOM   2854  ND1 HIS A 355     -11.476  32.776   0.844  1.00 91.96           N  
ATOM   2855  CE1 HIS A 355     -12.367  32.395  -0.056  1.00 91.96           C  
ATOM   2856  NE2 HIS A 355     -13.092  31.417   0.459  1.00 91.96           N  
ATOM   2857  N   THR A 356     -13.392  34.333   3.858  1.00 89.89           N  
ATOM   2858  CA  THR A 356     -14.835  34.393   4.063  1.00 89.89           C  
ATOM   2859  C   THR A 356     -15.569  34.455   2.726  1.00 89.89           C  
ATOM   2860  CB  THR A 356     -15.227  35.608   4.924  1.00 89.89           C  
ATOM   2861  O   THR A 356     -15.130  35.144   1.803  1.00 89.89           O  
ATOM   2862  CG2 THR A 356     -14.701  35.466   6.348  1.00 89.89           C  
ATOM   2863  OG1 THR A 356     -14.680  36.797   4.340  1.00 89.89           O  
ATOM   2864  N   LYS A 357     -16.573  33.529   2.599  1.00 91.04           N  
ATOM   2865  CA  LYS A 357     -17.432  33.517   1.419  1.00 91.04           C  
ATOM   2866  C   LYS A 357     -18.211  34.823   1.292  1.00 91.04           C  
ATOM   2867  CB  LYS A 357     -18.399  32.333   1.470  1.00 91.04           C  
ATOM   2868  O   LYS A 357     -18.803  35.295   2.265  1.00 91.04           O  
ATOM   2869  CG  LYS A 357     -19.279  32.199   0.236  1.00 91.04           C  
ATOM   2870  CD  LYS A 357     -20.251  31.033   0.367  1.00 91.04           C  
ATOM   2871  CE  LYS A 357     -21.189  30.949  -0.830  1.00 91.04           C  
ATOM   2872  NZ  LYS A 357     -22.166  29.828  -0.690  1.00 91.04           N  
ATOM   2873  N   GLN A 358     -18.052  35.448   0.141  1.00 90.33           N  
ATOM   2874  CA  GLN A 358     -18.753  36.688  -0.178  1.00 90.33           C  
ATOM   2875  C   GLN A 358     -19.729  36.485  -1.334  1.00 90.33           C  
ATOM   2876  CB  GLN A 358     -17.756  37.796  -0.521  1.00 90.33           C  
ATOM   2877  O   GLN A 358     -19.440  35.744  -2.275  1.00 90.33           O  
ATOM   2878  CG  GLN A 358     -16.777  38.111   0.601  1.00 90.33           C  
ATOM   2879  CD  GLN A 358     -15.770  39.180   0.220  1.00 90.33           C  
ATOM   2880  NE2 GLN A 358     -15.043  39.690   1.208  1.00 90.33           N  
ATOM   2881  OE1 GLN A 358     -15.647  39.545  -0.954  1.00 90.33           O  
ATOM   2882  N   ASN A 359     -20.994  36.884  -1.109  1.00 83.90           N  
ATOM   2883  CA  ASN A 359     -21.982  36.841  -2.182  1.00 83.90           C  
ATOM   2884  C   ASN A 359     -21.858  38.048  -3.107  1.00 83.90           C  
ATOM   2885  CB  ASN A 359     -23.397  36.756  -1.606  1.00 83.90           C  
ATOM   2886  O   ASN A 359     -22.266  39.154  -2.748  1.00 83.90           O  
ATOM   2887  CG  ASN A 359     -24.393  36.171  -2.588  1.00 83.90           C  
ATOM   2888  ND2 ASN A 359     -25.632  35.996  -2.143  1.00 83.90           N  
ATOM   2889  OD1 ASN A 359     -24.052  35.878  -3.736  1.00 83.90           O  
ATOM   2890  N   ASN A 360     -20.956  37.859  -4.062  1.00 76.37           N  
ATOM   2891  CA  ASN A 360     -20.863  38.933  -5.046  1.00 76.37           C  
ATOM   2892  C   ASN A 360     -21.569  38.563  -6.347  1.00 76.37           C  
ATOM   2893  CB  ASN A 360     -19.399  39.286  -5.317  1.00 76.37           C  
ATOM   2894  O   ASN A 360     -21.866  37.392  -6.586  1.00 76.37           O  
ATOM   2895  CG  ASN A 360     -18.669  39.749  -4.072  1.00 76.37           C  
ATOM   2896  ND2 ASN A 360     -17.376  40.019  -4.208  1.00 76.37           N  
ATOM   2897  OD1 ASN A 360     -19.262  39.862  -2.996  1.00 76.37           O  
ATOM   2898  N   GLY A 361     -22.701  39.334  -6.783  1.00 81.67           N  
ATOM   2899  CA  GLY A 361     -23.597  39.243  -7.926  1.00 81.67           C  
ATOM   2900  C   GLY A 361     -23.116  38.268  -8.984  1.00 81.67           C  
ATOM   2901  O   GLY A 361     -23.902  37.811  -9.817  1.00 81.67           O  
ATOM   2902  N   ASN A 362     -21.869  37.666  -9.043  1.00 85.32           N  
ATOM   2903  CA  ASN A 362     -21.362  36.785 -10.089  1.00 85.32           C  
ATOM   2904  C   ASN A 362     -21.111  35.375  -9.562  1.00 85.32           C  
ATOM   2905  CB  ASN A 362     -20.082  37.359 -10.701  1.00 85.32           C  
ATOM   2906  O   ASN A 362     -20.423  34.581 -10.205  1.00 85.32           O  
ATOM   2907  CG  ASN A 362     -18.981  37.552  -9.676  1.00 85.32           C  
ATOM   2908  ND2 ASN A 362     -17.826  38.026 -10.129  1.00 85.32           N  
ATOM   2909  OD1 ASN A 362     -19.167  37.278  -8.488  1.00 85.32           O  
ATOM   2910  N   CYS A 363     -21.616  34.922  -8.426  1.00 90.70           N  
ATOM   2911  CA  CYS A 363     -21.304  33.644  -7.795  1.00 90.70           C  
ATOM   2912  C   CYS A 363     -21.969  32.492  -8.538  1.00 90.70           C  
ATOM   2913  CB  CYS A 363     -21.751  33.646  -6.333  1.00 90.70           C  
ATOM   2914  O   CYS A 363     -21.525  31.346  -8.441  1.00 90.70           O  
ATOM   2915  SG  CYS A 363     -20.759  34.716  -5.269  1.00 90.70           S  
ATOM   2916  N   ALA A 364     -22.890  32.816  -9.367  1.00 89.30           N  
ATOM   2917  CA  ALA A 364     -23.563  31.793 -10.162  1.00 89.30           C  
ATOM   2918  C   ALA A 364     -22.641  31.249 -11.250  1.00 89.30           C  
ATOM   2919  CB  ALA A 364     -24.839  32.356 -10.783  1.00 89.30           C  
ATOM   2920  O   ALA A 364     -22.822  30.123 -11.719  1.00 89.30           O  
ATOM   2921  N   LEU A 365     -21.585  31.965 -11.626  1.00 91.19           N  
ATOM   2922  CA  LEU A 365     -20.685  31.584 -12.708  1.00 91.19           C  
ATOM   2923  C   LEU A 365     -19.483  30.816 -12.170  1.00 91.19           C  
ATOM   2924  CB  LEU A 365     -20.213  32.823 -13.474  1.00 91.19           C  
ATOM   2925  O   LEU A 365     -18.660  30.321 -12.944  1.00 91.19           O  
ATOM   2926  CG  LEU A 365     -21.304  33.672 -14.128  1.00 91.19           C  
ATOM   2927  CD1 LEU A 365     -20.714  34.974 -14.661  1.00 91.19           C  
ATOM   2928  CD2 LEU A 365     -21.991  32.894 -15.244  1.00 91.19           C  
ATOM   2929  N   VAL A 366     -19.381  30.767 -10.901  1.00 93.03           N  
ATOM   2930  CA  VAL A 366     -18.228  30.128 -10.275  1.00 93.03           C  
ATOM   2931  C   VAL A 366     -18.614  28.737  -9.776  1.00 93.03           C  
ATOM   2932  CB  VAL A 366     -17.673  30.977  -9.109  1.00 93.03           C  
ATOM   2933  O   VAL A 366     -19.558  28.591  -8.997  1.00 93.03           O  
ATOM   2934  CG1 VAL A 366     -16.484  30.279  -8.451  1.00 93.03           C  
ATOM   2935  CG2 VAL A 366     -17.274  32.366  -9.604  1.00 93.03           C  
ATOM   2936  N   ASP A 367     -17.907  27.716 -10.319  1.00 93.63           N  
ATOM   2937  CA  ASP A 367     -18.098  26.344  -9.860  1.00 93.63           C  
ATOM   2938  C   ASP A 367     -17.212  26.040  -8.654  1.00 93.63           C  
ATOM   2939  CB  ASP A 367     -17.806  25.354 -10.990  1.00 93.63           C  
ATOM   2940  O   ASP A 367     -16.009  25.813  -8.802  1.00 93.63           O  
ATOM   2941  CG  ASP A 367     -18.106  23.915 -10.610  1.00 93.63           C  
ATOM   2942  OD1 ASP A 367     -18.629  23.673  -9.501  1.00 93.63           O  
ATOM   2943  OD2 ASP A 367     -17.814  23.014 -11.426  1.00 93.63           O  
ATOM   2944  N   CYS A 368     -17.852  25.956  -7.448  1.00 92.86           N  
ATOM   2945  CA  CYS A 368     -17.120  25.801  -6.196  1.00 92.86           C  
ATOM   2946  C   CYS A 368     -16.719  24.347  -5.976  1.00 92.86           C  
ATOM   2947  CB  CYS A 368     -17.962  26.292  -5.019  1.00 92.86           C  
ATOM   2948  O   CYS A 368     -16.061  24.024  -4.986  1.00 92.86           O  
ATOM   2949  SG  CYS A 368     -18.227  28.078  -5.008  1.00 92.86           S  
ATOM   2950  N   ASN A 369     -17.042  23.447  -6.966  1.00 92.21           N  
ATOM   2951  CA  ASN A 369     -16.646  22.045  -6.890  1.00 92.21           C  
ATOM   2952  C   ASN A 369     -15.261  21.820  -7.490  1.00 92.21           C  
ATOM   2953  CB  ASN A 369     -17.678  21.157  -7.589  1.00 92.21           C  
ATOM   2954  O   ASN A 369     -14.660  20.762  -7.296  1.00 92.21           O  
ATOM   2955  CG  ASN A 369     -19.007  21.123  -6.861  1.00 92.21           C  
ATOM   2956  ND2 ASN A 369     -20.095  21.036  -7.617  1.00 92.21           N  
ATOM   2957  OD1 ASN A 369     -19.056  21.175  -5.629  1.00 92.21           O  
ATOM   2958  N   GLN A 370     -14.773  22.829  -8.153  1.00 92.33           N  
ATOM   2959  CA  GLN A 370     -13.441  22.771  -8.746  1.00 92.33           C  
ATOM   2960  C   GLN A 370     -12.387  23.314  -7.786  1.00 92.33           C  
ATOM   2961  CB  GLN A 370     -13.403  23.549 -10.062  1.00 92.33           C  
ATOM   2962  O   GLN A 370     -12.514  24.434  -7.286  1.00 92.33           O  
ATOM   2963  CG  GLN A 370     -14.249  22.930 -11.167  1.00 92.33           C  
ATOM   2964  CD  GLN A 370     -14.050  23.609 -12.509  1.00 92.33           C  
ATOM   2965  NE2 GLN A 370     -14.700  23.083 -13.541  1.00 92.33           N  
ATOM   2966  OE1 GLN A 370     -13.318  24.598 -12.616  1.00 92.33           O  
ATOM   2967  N   TYR A 371     -11.406  22.476  -7.526  1.00 92.25           N  
ATOM   2968  CA  TYR A 371     -10.359  22.825  -6.572  1.00 92.25           C  
ATOM   2969  C   TYR A 371      -9.813  24.221  -6.848  1.00 92.25           C  
ATOM   2970  CB  TYR A 371      -9.222  21.800  -6.622  1.00 92.25           C  
ATOM   2971  O   TYR A 371      -9.597  25.005  -5.921  1.00 92.25           O  
ATOM   2972  CG  TYR A 371      -7.999  22.212  -5.840  1.00 92.25           C  
ATOM   2973  CD1 TYR A 371      -6.861  22.688  -6.488  1.00 92.25           C  
ATOM   2974  CD2 TYR A 371      -7.977  22.126  -4.452  1.00 92.25           C  
ATOM   2975  CE1 TYR A 371      -5.731  23.067  -5.771  1.00 92.25           C  
ATOM   2976  CE2 TYR A 371      -6.853  22.502  -3.725  1.00 92.25           C  
ATOM   2977  OH  TYR A 371      -4.620  23.344  -3.678  1.00 92.25           O  
ATOM   2978  CZ  TYR A 371      -5.736  22.971  -4.392  1.00 92.25           C  
ATOM   2979  N   ASP A 372      -9.571  24.644  -8.092  1.00 93.47           N  
ATOM   2980  CA  ASP A 372      -9.003  25.933  -8.474  1.00 93.47           C  
ATOM   2981  C   ASP A 372      -9.875  27.086  -7.983  1.00 93.47           C  
ATOM   2982  CB  ASP A 372      -8.830  26.015  -9.993  1.00 93.47           C  
ATOM   2983  O   ASP A 372      -9.390  28.205  -7.802  1.00 93.47           O  
ATOM   2984  CG  ASP A 372      -7.696  25.146 -10.508  1.00 93.47           C  
ATOM   2985  OD1 ASP A 372      -6.802  24.777  -9.717  1.00 93.47           O  
ATOM   2986  OD2 ASP A 372      -7.696  24.829 -11.717  1.00 93.47           O  
ATOM   2987  N   ASN A 373     -11.109  26.830  -7.662  1.00 94.27           N  
ATOM   2988  CA  ASN A 373     -12.039  27.886  -7.276  1.00 94.27           C  
ATOM   2989  C   ASN A 373     -12.270  27.906  -5.767  1.00 94.27           C  
ATOM   2990  CB  ASN A 373     -13.369  27.728  -8.015  1.00 94.27           C  
ATOM   2991  O   ASN A 373     -13.036  28.729  -5.263  1.00 94.27           O  
ATOM   2992  CG  ASN A 373     -13.248  28.005  -9.500  1.00 94.27           C  
ATOM   2993  ND2 ASN A 373     -14.069  27.332 -10.298  1.00 94.27           N  
ATOM   2994  OD1 ASN A 373     -12.424  28.818  -9.927  1.00 94.27           O  
ATOM   2995  N   PHE A 374     -11.646  26.978  -5.025  1.00 94.98           N  
ATOM   2996  CA  PHE A 374     -11.901  26.841  -3.596  1.00 94.98           C  
ATOM   2997  C   PHE A 374     -11.677  28.165  -2.876  1.00 94.98           C  
ATOM   2998  CB  PHE A 374     -11.004  25.756  -2.990  1.00 94.98           C  
ATOM   2999  O   PHE A 374     -12.388  28.487  -1.921  1.00 94.98           O  
ATOM   3000  CG  PHE A 374     -11.566  24.366  -3.112  1.00 94.98           C  
ATOM   3001  CD1 PHE A 374     -12.558  24.081  -4.043  1.00 94.98           C  
ATOM   3002  CD2 PHE A 374     -11.103  23.343  -2.296  1.00 94.98           C  
ATOM   3003  CE1 PHE A 374     -13.080  22.795  -4.158  1.00 94.98           C  
ATOM   3004  CE2 PHE A 374     -11.619  22.055  -2.405  1.00 94.98           C  
ATOM   3005  CZ  PHE A 374     -12.609  21.783  -3.336  1.00 94.98           C  
ATOM   3006  N   CYS A 375     -10.732  28.928  -3.326  1.00 95.14           N  
ATOM   3007  CA  CYS A 375     -10.376  30.145  -2.605  1.00 95.14           C  
ATOM   3008  C   CYS A 375     -11.016  31.368  -3.252  1.00 95.14           C  
ATOM   3009  CB  CYS A 375      -8.858  30.317  -2.559  1.00 95.14           C  
ATOM   3010  O   CYS A 375     -10.693  32.503  -2.898  1.00 95.14           O  
ATOM   3011  SG  CYS A 375      -8.004  29.005  -1.658  1.00 95.14           S  
ATOM   3012  N   ASN A 376     -11.836  31.104  -4.275  1.00 94.68           N  
ATOM   3013  CA  ASN A 376     -12.623  32.193  -4.844  1.00 94.68           C  
ATOM   3014  C   ASN A 376     -13.579  32.791  -3.815  1.00 94.68           C  
ATOM   3015  CB  ASN A 376     -13.398  31.711  -6.072  1.00 94.68           C  
ATOM   3016  O   ASN A 376     -14.130  32.070  -2.982  1.00 94.68           O  
ATOM   3017  CG  ASN A 376     -14.074  32.845  -6.818  1.00 94.68           C  
ATOM   3018  ND2 ASN A 376     -13.502  33.233  -7.951  1.00 94.68           N  
ATOM   3019  OD1 ASN A 376     -15.102  33.368  -6.379  1.00 94.68           O  
ATOM   3020  N   ALA A 377     -13.777  34.092  -3.832  1.00 93.28           N  
ATOM   3021  CA  ALA A 377     -14.599  34.821  -2.869  1.00 93.28           C  
ATOM   3022  C   ALA A 377     -16.014  34.253  -2.815  1.00 93.28           C  
ATOM   3023  CB  ALA A 377     -14.638  36.307  -3.219  1.00 93.28           C  
ATOM   3024  O   ALA A 377     -16.697  34.367  -1.794  1.00 93.28           O  
ATOM   3025  N   CYS A 378     -16.506  33.584  -3.965  1.00 94.45           N  
ATOM   3026  CA  CYS A 378     -17.849  33.022  -4.052  1.00 94.45           C  
ATOM   3027  C   CYS A 378     -17.914  31.659  -3.372  1.00 94.45           C  
ATOM   3028  CB  CYS A 378     -18.284  32.895  -5.512  1.00 94.45           C  
ATOM   3029  O   CYS A 378     -19.001  31.157  -3.082  1.00 94.45           O  
ATOM   3030  SG  CYS A 378     -18.547  34.482  -6.333  1.00 94.45           S  
ATOM   3031  N   CYS A 379     -16.732  31.040  -3.111  1.00 94.46           N  
ATOM   3032  CA  CYS A 379     -16.670  29.688  -2.567  1.00 94.46           C  
ATOM   3033  C   CYS A 379     -16.243  29.708  -1.105  1.00 94.46           C  
ATOM   3034  CB  CYS A 379     -15.702  28.828  -3.379  1.00 94.46           C  
ATOM   3035  O   CYS A 379     -15.557  30.634  -0.666  1.00 94.46           O  
ATOM   3036  SG  CYS A 379     -16.139  28.692  -5.126  1.00 94.46           S  
ATOM   3037  N   ASP A 380     -16.671  28.764  -0.384  1.00 94.09           N  
ATOM   3038  CA  ASP A 380     -16.384  28.653   1.043  1.00 94.09           C  
ATOM   3039  C   ASP A 380     -15.225  27.693   1.297  1.00 94.09           C  
ATOM   3040  CB  ASP A 380     -17.627  28.191   1.806  1.00 94.09           C  
ATOM   3041  O   ASP A 380     -15.352  26.752   2.083  1.00 94.09           O  
ATOM   3042  CG  ASP A 380     -17.478  28.314   3.313  1.00 94.09           C  
ATOM   3043  OD1 ASP A 380     -16.515  28.962   3.779  1.00 94.09           O  
ATOM   3044  OD2 ASP A 380     -18.328  27.757   4.039  1.00 94.09           O  
ATOM   3045  N   GLY A 381     -14.200  27.869   0.583  1.00 94.89           N  
ATOM   3046  CA  GLY A 381     -13.010  27.055   0.771  1.00 94.89           C  
ATOM   3047  C   GLY A 381     -13.229  25.592   0.436  1.00 94.89           C  
ATOM   3048  O   GLY A 381     -13.725  25.264  -0.645  1.00 94.89           O  
ATOM   3049  N   SER A 382     -12.870  24.704   1.424  1.00 95.31           N  
ATOM   3050  CA  SER A 382     -12.936  23.266   1.186  1.00 95.31           C  
ATOM   3051  C   SER A 382     -14.333  22.723   1.468  1.00 95.31           C  
ATOM   3052  CB  SER A 382     -11.910  22.531   2.050  1.00 95.31           C  
ATOM   3053  O   SER A 382     -14.567  21.516   1.370  1.00 95.31           O  
ATOM   3054  OG  SER A 382     -12.185  22.721   3.428  1.00 95.31           O  
ATOM   3055  N   HIS A 383     -15.276  23.590   1.876  1.00 95.54           N  
ATOM   3056  CA  HIS A 383     -16.653  23.170   2.112  1.00 95.54           C  
ATOM   3057  C   HIS A 383     -17.405  22.984   0.799  1.00 95.54           C  
ATOM   3058  CB  HIS A 383     -17.379  24.187   2.994  1.00 95.54           C  
ATOM   3059  O   HIS A 383     -17.770  23.963   0.144  1.00 95.54           O  
ATOM   3060  CG  HIS A 383     -18.751  23.755   3.404  1.00 95.54           C  
ATOM   3061  CD2 HIS A 383     -19.164  22.723   4.176  1.00 95.54           C  
ATOM   3062  ND1 HIS A 383     -19.890  24.419   3.004  1.00 95.54           N  
ATOM   3063  CE1 HIS A 383     -20.948  23.812   3.515  1.00 95.54           C  
ATOM   3064  NE2 HIS A 383     -20.535  22.780   4.230  1.00 95.54           N  
ATOM   3065  N   VAL A 384     -17.508  21.724   0.370  1.00 93.60           N  
ATOM   3066  CA  VAL A 384     -18.129  21.365  -0.901  1.00 93.60           C  
ATOM   3067  C   VAL A 384     -19.176  20.278  -0.676  1.00 93.60           C  
ATOM   3068  CB  VAL A 384     -17.079  20.890  -1.930  1.00 93.60           C  
ATOM   3069  O   VAL A 384     -18.903  19.269  -0.022  1.00 93.60           O  
ATOM   3070  CG1 VAL A 384     -17.752  20.484  -3.240  1.00 93.60           C  
ATOM   3071  CG2 VAL A 384     -16.040  21.983  -2.176  1.00 93.60           C  
ATOM   3072  N   ASN A 385     -20.431  20.490  -1.170  1.00 91.55           N  
ATOM   3073  CA  ASN A 385     -21.509  19.508  -1.144  1.00 91.55           C  
ATOM   3074  C   ASN A 385     -21.832  19.068   0.281  1.00 91.55           C  
ATOM   3075  CB  ASN A 385     -21.153  18.296  -2.006  1.00 91.55           C  
ATOM   3076  O   ASN A 385     -22.017  17.878   0.541  1.00 91.55           O  
ATOM   3077  CG  ASN A 385     -21.082  18.630  -3.483  1.00 91.55           C  
ATOM   3078  ND2 ASN A 385     -20.279  17.875  -4.224  1.00 91.55           N  
ATOM   3079  OD1 ASN A 385     -21.742  19.560  -3.954  1.00 91.55           O  
ATOM   3080  N   GLY A 386     -21.829  20.036   1.234  1.00 93.89           N  
ATOM   3081  CA  GLY A 386     -22.287  19.795   2.594  1.00 93.89           C  
ATOM   3082  C   GLY A 386     -21.224  19.171   3.479  1.00 93.89           C  
ATOM   3083  O   GLY A 386     -21.514  18.743   4.598  1.00 93.89           O  
ATOM   3084  N   THR A 387     -19.990  18.956   2.928  1.00 96.04           N  
ATOM   3085  CA  THR A 387     -18.889  18.426   3.724  1.00 96.04           C  
ATOM   3086  C   THR A 387     -17.582  19.132   3.378  1.00 96.04           C  
ATOM   3087  CB  THR A 387     -18.728  16.909   3.513  1.00 96.04           C  
ATOM   3088  O   THR A 387     -17.588  20.169   2.711  1.00 96.04           O  
ATOM   3089  CG2 THR A 387     -18.216  16.600   2.110  1.00 96.04           C  
ATOM   3090  OG1 THR A 387     -17.796  16.395   4.473  1.00 96.04           O  
ATOM   3091  N   TYR A 388     -16.433  18.599   3.931  1.00 96.11           N  
ATOM   3092  CA  TYR A 388     -15.136  19.234   3.727  1.00 96.11           C  
ATOM   3093  C   TYR A 388     -14.180  18.298   2.998  1.00 96.11           C  
ATOM   3094  CB  TYR A 388     -14.529  19.660   5.067  1.00 96.11           C  
ATOM   3095  O   TYR A 388     -13.957  17.165   3.433  1.00 96.11           O  
ATOM   3096  CG  TYR A 388     -15.363  20.668   5.818  1.00 96.11           C  
ATOM   3097  CD1 TYR A 388     -15.164  22.036   5.643  1.00 96.11           C  
ATOM   3098  CD2 TYR A 388     -16.352  20.256   6.706  1.00 96.11           C  
ATOM   3099  CE1 TYR A 388     -15.930  22.969   6.335  1.00 96.11           C  
ATOM   3100  CE2 TYR A 388     -17.123  21.180   7.403  1.00 96.11           C  
ATOM   3101  OH  TYR A 388     -17.666  23.451   7.898  1.00 96.11           O  
ATOM   3102  CZ  TYR A 388     -16.906  22.532   7.211  1.00 96.11           C  
ATOM   3103  N   VAL A 389     -13.666  18.848   1.919  1.00 95.67           N  
ATOM   3104  CA  VAL A 389     -12.674  18.104   1.151  1.00 95.67           C  
ATOM   3105  C   VAL A 389     -11.339  18.104   1.893  1.00 95.67           C  
ATOM   3106  CB  VAL A 389     -12.496  18.691  -0.267  1.00 95.67           C  
ATOM   3107  O   VAL A 389     -10.910  19.139   2.410  1.00 95.67           O  
ATOM   3108  CG1 VAL A 389     -11.406  17.940  -1.030  1.00 95.67           C  
ATOM   3109  CG2 VAL A 389     -13.817  18.644  -1.033  1.00 95.67           C  
ATOM   3110  N   MET A 390     -10.651  16.888   1.952  1.00 95.87           N  
ATOM   3111  CA  MET A 390      -9.362  16.758   2.624  1.00 95.87           C  
ATOM   3112  C   MET A 390      -8.236  17.303   1.751  1.00 95.87           C  
ATOM   3113  CB  MET A 390      -9.085  15.297   2.982  1.00 95.87           C  
ATOM   3114  O   MET A 390      -8.325  17.268   0.523  1.00 95.87           O  
ATOM   3115  CG  MET A 390     -10.128  14.684   3.903  1.00 95.87           C  
ATOM   3116  SD  MET A 390     -10.155  15.474   5.559  1.00 95.87           S  
ATOM   3117  CE  MET A 390      -8.537  14.952   6.190  1.00 95.87           C  
ATOM   3118  N   PRO A 391      -7.198  17.944   2.355  1.00 96.19           N  
ATOM   3119  CA  PRO A 391      -6.017  18.309   1.570  1.00 96.19           C  
ATOM   3120  C   PRO A 391      -5.409  17.118   0.830  1.00 96.19           C  
ATOM   3121  CB  PRO A 391      -5.047  18.851   2.622  1.00 96.19           C  
ATOM   3122  O   PRO A 391      -5.661  15.967   1.195  1.00 96.19           O  
ATOM   3123  CG  PRO A 391      -5.911  19.217   3.785  1.00 96.19           C  
ATOM   3124  CD  PRO A 391      -7.085  18.282   3.820  1.00 96.19           C  
ATOM   3125  N   PRO A 392      -4.559  17.453  -0.277  1.00 95.97           N  
ATOM   3126  CA  PRO A 392      -3.836  16.354  -0.921  1.00 95.97           C  
ATOM   3127  C   PRO A 392      -2.936  15.592   0.048  1.00 95.97           C  
ATOM   3128  CB  PRO A 392      -3.007  17.060  -1.997  1.00 95.97           C  
ATOM   3129  O   PRO A 392      -2.556  16.126   1.094  1.00 95.97           O  
ATOM   3130  CG  PRO A 392      -2.872  18.468  -1.512  1.00 95.97           C  
ATOM   3131  CD  PRO A 392      -4.037  18.778  -0.617  1.00 95.97           C  
ATOM   3132  N   GLY A 393      -2.680  14.284  -0.235  1.00 96.02           N  
ATOM   3133  CA  GLY A 393      -1.790  13.476   0.584  1.00 96.02           C  
ATOM   3134  C   GLY A 393      -2.525  12.470   1.449  1.00 96.02           C  
ATOM   3135  O   GLY A 393      -1.918  11.808   2.293  1.00 96.02           O  
ATOM   3136  N   MET A 394      -3.853  12.397   1.239  1.00 96.03           N  
ATOM   3137  CA  MET A 394      -4.675  11.487   2.030  1.00 96.03           C  
ATOM   3138  C   MET A 394      -5.698  10.774   1.151  1.00 96.03           C  
ATOM   3139  CB  MET A 394      -5.387  12.243   3.153  1.00 96.03           C  
ATOM   3140  O   MET A 394      -6.392  11.411   0.357  1.00 96.03           O  
ATOM   3141  CG  MET A 394      -4.442  12.874   4.162  1.00 96.03           C  
ATOM   3142  SD  MET A 394      -5.317  13.932   5.379  1.00 96.03           S  
ATOM   3143  CE  MET A 394      -5.440  15.475   4.432  1.00 96.03           C  
ATOM   3144  N   VAL A 395      -5.780   9.523   1.315  1.00 96.52           N  
ATOM   3145  CA  VAL A 395      -6.794   8.716   0.646  1.00 96.52           C  
ATOM   3146  C   VAL A 395      -7.389   7.712   1.631  1.00 96.52           C  
ATOM   3147  CB  VAL A 395      -6.214   7.979  -0.582  1.00 96.52           C  
ATOM   3148  O   VAL A 395      -6.732   7.316   2.596  1.00 96.52           O  
ATOM   3149  CG1 VAL A 395      -5.661   8.975  -1.599  1.00 96.52           C  
ATOM   3150  CG2 VAL A 395      -5.129   6.994  -0.149  1.00 96.52           C  
ATOM   3151  N   PRO A 396      -8.644   7.322   1.415  1.00 97.13           N  
ATOM   3152  CA  PRO A 396      -9.272   6.424   2.386  1.00 97.13           C  
ATOM   3153  C   PRO A 396      -8.822   4.973   2.225  1.00 97.13           C  
ATOM   3154  CB  PRO A 396     -10.766   6.569   2.086  1.00 97.13           C  
ATOM   3155  O   PRO A 396      -8.489   4.546   1.117  1.00 97.13           O  
ATOM   3156  CG  PRO A 396     -10.834   6.876   0.625  1.00 97.13           C  
ATOM   3157  CD  PRO A 396      -9.665   7.748   0.266  1.00 97.13           C  
ATOM   3158  N   GLN A 397      -8.688   4.233   3.376  1.00 96.77           N  
ATOM   3159  CA  GLN A 397      -8.673   2.774   3.388  1.00 96.77           C  
ATOM   3160  C   GLN A 397     -10.090   2.210   3.363  1.00 96.77           C  
ATOM   3161  CB  GLN A 397      -7.922   2.254   4.615  1.00 96.77           C  
ATOM   3162  O   GLN A 397     -10.843   2.365   4.327  1.00 96.77           O  
ATOM   3163  CG  GLN A 397      -7.915   0.736   4.733  1.00 96.77           C  
ATOM   3164  CD  GLN A 397      -6.925   0.079   3.790  1.00 96.77           C  
ATOM   3165  NE2 GLN A 397      -6.807  -1.242   3.880  1.00 96.77           N  
ATOM   3166  OE1 GLN A 397      -6.271   0.752   2.987  1.00 96.77           O  
ATOM   3167  N   ARG A 398     -10.458   1.433   2.317  1.00 93.64           N  
ATOM   3168  CA  ARG A 398     -11.864   1.129   2.075  1.00 93.64           C  
ATOM   3169  C   ARG A 398     -12.189  -0.308   2.471  1.00 93.64           C  
ATOM   3170  CB  ARG A 398     -12.220   1.360   0.605  1.00 93.64           C  
ATOM   3171  O   ARG A 398     -13.359  -0.665   2.626  1.00 93.64           O  
ATOM   3172  CG  ARG A 398     -12.331   2.827   0.221  1.00 93.64           C  
ATOM   3173  CD  ARG A 398     -13.581   3.469   0.807  1.00 93.64           C  
ATOM   3174  NE  ARG A 398     -13.822   4.793   0.240  1.00 93.64           N  
ATOM   3175  NH1 ARG A 398     -15.726   5.205   1.482  1.00 93.64           N  
ATOM   3176  NH2 ARG A 398     -14.960   6.773  -0.004  1.00 93.64           N  
ATOM   3177  CZ  ARG A 398     -14.835   5.588   0.574  1.00 93.64           C  
ATOM   3178  N   CYS A 399     -11.126  -1.047   2.581  1.00 93.10           N  
ATOM   3179  CA  CYS A 399     -11.383  -2.434   2.950  1.00 93.10           C  
ATOM   3180  C   CYS A 399     -10.390  -2.912   4.002  1.00 93.10           C  
ATOM   3181  CB  CYS A 399     -11.312  -3.338   1.720  1.00 93.10           C  
ATOM   3182  O   CYS A 399      -9.332  -2.307   4.184  1.00 93.10           O  
ATOM   3183  SG  CYS A 399      -9.633  -3.610   1.112  1.00 93.10           S  
ATOM   3184  N   LEU A 400     -10.816  -3.827   4.709  1.00 92.25           N  
ATOM   3185  CA  LEU A 400      -9.852  -4.478   5.590  1.00 92.25           C  
ATOM   3186  C   LEU A 400      -8.709  -5.090   4.787  1.00 92.25           C  
ATOM   3187  CB  LEU A 400     -10.537  -5.559   6.429  1.00 92.25           C  
ATOM   3188  O   LEU A 400      -8.917  -5.575   3.672  1.00 92.25           O  
ATOM   3189  CG  LEU A 400     -11.557  -5.073   7.461  1.00 92.25           C  
ATOM   3190  CD1 LEU A 400     -12.102  -6.249   8.264  1.00 92.25           C  
ATOM   3191  CD2 LEU A 400     -10.929  -4.034   8.384  1.00 92.25           C  
ATOM   3192  N   PRO A 401      -7.511  -4.957   5.272  1.00 93.30           N  
ATOM   3193  CA  PRO A 401      -6.347  -5.414   4.507  1.00 93.30           C  
ATOM   3194  C   PRO A 401      -6.500  -6.847   4.001  1.00 93.30           C  
ATOM   3195  CB  PRO A 401      -5.200  -5.311   5.516  1.00 93.30           C  
ATOM   3196  O   PRO A 401      -6.651  -7.775   4.800  1.00 93.30           O  
ATOM   3197  CG  PRO A 401      -5.628  -4.246   6.473  1.00 93.30           C  
ATOM   3198  CD  PRO A 401      -7.114  -4.349   6.669  1.00 93.30           C  
ATOM   3199  N   GLY A 402      -6.607  -6.967   2.662  1.00 92.44           N  
ATOM   3200  CA  GLY A 402      -6.598  -8.256   1.989  1.00 92.44           C  
ATOM   3201  C   GLY A 402      -7.944  -8.956   2.022  1.00 92.44           C  
ATOM   3202  O   GLY A 402      -8.035 -10.152   1.735  1.00 92.44           O  
ATOM   3203  N   GLN A 403      -9.007  -8.194   2.406  1.00 91.48           N  
ATOM   3204  CA  GLN A 403     -10.322  -8.816   2.524  1.00 91.48           C  
ATOM   3205  C   GLN A 403     -11.382  -8.003   1.788  1.00 91.48           C  
ATOM   3206  CB  GLN A 403     -10.711  -8.976   3.995  1.00 91.48           C  
ATOM   3207  O   GLN A 403     -11.263  -6.782   1.666  1.00 91.48           O  
ATOM   3208  CG  GLN A 403      -9.732  -9.818   4.802  1.00 91.48           C  
ATOM   3209  CD  GLN A 403     -10.167 -10.006   6.243  1.00 91.48           C  
ATOM   3210  NE2 GLN A 403      -9.199 -10.161   7.140  1.00 91.48           N  
ATOM   3211  OE1 GLN A 403     -11.364 -10.011   6.547  1.00 91.48           O  
ATOM   3212  N   MET A 404     -12.520  -8.730   1.260  1.00 91.27           N  
ATOM   3213  CA  MET A 404     -13.658  -8.080   0.617  1.00 91.27           C  
ATOM   3214  C   MET A 404     -14.689  -7.637   1.651  1.00 91.27           C  
ATOM   3215  CB  MET A 404     -14.309  -9.018  -0.402  1.00 91.27           C  
ATOM   3216  O   MET A 404     -15.858  -8.018   1.570  1.00 91.27           O  
ATOM   3217  CG  MET A 404     -13.494  -9.204  -1.671  1.00 91.27           C  
ATOM   3218  SD  MET A 404     -13.286  -7.641  -2.609  1.00 91.27           S  
ATOM   3219  CE  MET A 404     -14.997  -7.361  -3.147  1.00 91.27           C  
ATOM   3220  N   VAL A 405     -14.129  -6.904   2.639  1.00 89.91           N  
ATOM   3221  CA  VAL A 405     -14.937  -6.360   3.726  1.00 89.91           C  
ATOM   3222  C   VAL A 405     -14.606  -4.882   3.927  1.00 89.91           C  
ATOM   3223  CB  VAL A 405     -14.715  -7.138   5.042  1.00 89.91           C  
ATOM   3224  O   VAL A 405     -13.438  -4.516   4.075  1.00 89.91           O  
ATOM   3225  CG1 VAL A 405     -15.564  -6.549   6.168  1.00 89.91           C  
ATOM   3226  CG2 VAL A 405     -15.036  -8.619   4.846  1.00 89.91           C  
ATOM   3227  N   PRO A 406     -15.616  -4.002   3.912  1.00 90.00           N  
ATOM   3228  CA  PRO A 406     -15.341  -2.578   4.120  1.00 90.00           C  
ATOM   3229  C   PRO A 406     -14.773  -2.283   5.506  1.00 90.00           C  
ATOM   3230  CB  PRO A 406     -16.714  -1.925   3.942  1.00 90.00           C  
ATOM   3231  O   PRO A 406     -15.112  -2.968   6.475  1.00 90.00           O  
ATOM   3232  CG  PRO A 406     -17.506  -2.911   3.145  1.00 90.00           C  
ATOM   3233  CD  PRO A 406     -17.025  -4.293   3.482  1.00 90.00           C  
ATOM   3234  N   THR A 407     -13.872  -1.293   5.519  1.00 91.08           N  
ATOM   3235  CA  THR A 407     -13.357  -0.823   6.801  1.00 91.08           C  
ATOM   3236  C   THR A 407     -14.470  -0.194   7.633  1.00 91.08           C  
ATOM   3237  CB  THR A 407     -12.219   0.196   6.606  1.00 91.08           C  
ATOM   3238  O   THR A 407     -15.158   0.718   7.171  1.00 91.08           O  
ATOM   3239  CG2 THR A 407     -11.582   0.571   7.940  1.00 91.08           C  
ATOM   3240  OG1 THR A 407     -11.217  -0.373   5.754  1.00 91.08           O  
ATOM   3241  N   PRO A 408     -14.762  -0.724   8.858  1.00 89.58           N  
ATOM   3242  CA  PRO A 408     -15.914  -0.303   9.659  1.00 89.58           C  
ATOM   3243  C   PRO A 408     -15.697   1.047  10.339  1.00 89.58           C  
ATOM   3244  CB  PRO A 408     -16.051  -1.420  10.696  1.00 89.58           C  
ATOM   3245  O   PRO A 408     -16.584   1.538  11.042  1.00 89.58           O  
ATOM   3246  CG  PRO A 408     -14.666  -1.957  10.864  1.00 89.58           C  
ATOM   3247  CD  PRO A 408     -13.957  -1.869   9.543  1.00 89.58           C  
ATOM   3248  N   PHE A 409     -14.607   1.674  10.144  1.00 91.37           N  
ATOM   3249  CA  PHE A 409     -14.309   2.991  10.694  1.00 91.37           C  
ATOM   3250  C   PHE A 409     -13.604   3.862   9.661  1.00 91.37           C  
ATOM   3251  CB  PHE A 409     -13.445   2.867  11.953  1.00 91.37           C  
ATOM   3252  O   PHE A 409     -13.310   3.406   8.554  1.00 91.37           O  
ATOM   3253  CG  PHE A 409     -12.201   2.043  11.757  1.00 91.37           C  
ATOM   3254  CD1 PHE A 409     -12.204   0.680  12.024  1.00 91.37           C  
ATOM   3255  CD2 PHE A 409     -11.028   2.633  11.305  1.00 91.37           C  
ATOM   3256  CE1 PHE A 409     -11.054  -0.085  11.843  1.00 91.37           C  
ATOM   3257  CE2 PHE A 409      -9.875   1.875  11.122  1.00 91.37           C  
ATOM   3258  CZ  PHE A 409      -9.890   0.516  11.393  1.00 91.37           C  
ATOM   3259  N   GLY A 410     -13.498   5.225  10.021  1.00 93.89           N  
ATOM   3260  CA  GLY A 410     -12.708   6.080   9.149  1.00 93.89           C  
ATOM   3261  C   GLY A 410     -11.223   5.772   9.199  1.00 93.89           C  
ATOM   3262  O   GLY A 410     -10.643   5.663  10.282  1.00 93.89           O  
ATOM   3263  N   ALA A 411     -10.617   5.479   8.048  1.00 96.32           N  
ATOM   3264  CA  ALA A 411      -9.189   5.186   7.944  1.00 96.32           C  
ATOM   3265  C   ALA A 411      -8.564   5.916   6.760  1.00 96.32           C  
ATOM   3266  CB  ALA A 411      -8.963   3.682   7.818  1.00 96.32           C  
ATOM   3267  O   ALA A 411      -9.042   5.802   5.629  1.00 96.32           O  
ATOM   3268  N   ILE A 412      -7.448   6.603   7.077  1.00 97.68           N  
ATOM   3269  CA  ILE A 412      -6.809   7.444   6.070  1.00 97.68           C  
ATOM   3270  C   ILE A 412      -5.407   6.917   5.773  1.00 97.68           C  
ATOM   3271  CB  ILE A 412      -6.743   8.919   6.525  1.00 97.68           C  
ATOM   3272  O   ILE A 412      -4.606   6.716   6.688  1.00 97.68           O  
ATOM   3273  CG1 ILE A 412      -8.155   9.482   6.719  1.00 97.68           C  
ATOM   3274  CG2 ILE A 412      -5.951   9.759   5.519  1.00 97.68           C  
ATOM   3275  CD1 ILE A 412      -8.188  10.869   7.346  1.00 97.68           C  
ATOM   3276  N   LEU A 413      -5.174   6.684   4.496  1.00 97.94           N  
ATOM   3277  CA  LEU A 413      -3.850   6.295   4.023  1.00 97.94           C  
ATOM   3278  C   LEU A 413      -3.062   7.512   3.552  1.00 97.94           C  
ATOM   3279  CB  LEU A 413      -3.965   5.275   2.887  1.00 97.94           C  
ATOM   3280  O   LEU A 413      -3.625   8.422   2.939  1.00 97.94           O  
ATOM   3281  CG  LEU A 413      -4.626   3.941   3.237  1.00 97.94           C  
ATOM   3282  CD1 LEU A 413      -4.925   3.148   1.969  1.00 97.94           C  
ATOM   3283  CD2 LEU A 413      -3.738   3.136   4.180  1.00 97.94           C  
ATOM   3284  N   SER A 414      -1.750   7.479   3.797  1.00 97.92           N  
ATOM   3285  CA  SER A 414      -0.810   8.492   3.327  1.00 97.92           C  
ATOM   3286  C   SER A 414       0.609   7.940   3.257  1.00 97.92           C  
ATOM   3287  CB  SER A 414      -0.844   9.719   4.239  1.00 97.92           C  
ATOM   3288  O   SER A 414       0.862   6.809   3.676  1.00 97.92           O  
ATOM   3289  OG  SER A 414      -0.290   9.417   5.509  1.00 97.92           O  
ATOM   3290  N   ALA A 415       1.418   8.754   2.546  1.00 97.50           N  
ATOM   3291  CA  ALA A 415       2.840   8.467   2.720  1.00 97.50           C  
ATOM   3292  C   ALA A 415       3.283   8.741   4.154  1.00 97.50           C  
ATOM   3293  CB  ALA A 415       3.673   9.292   1.742  1.00 97.50           C  
ATOM   3294  O   ALA A 415       2.644   9.515   4.871  1.00 97.50           O  
ATOM   3295  N   PRO A 416       4.379   8.034   4.614  1.00 97.55           N  
ATOM   3296  CA  PRO A 416       4.824   8.243   5.993  1.00 97.55           C  
ATOM   3297  C   PRO A 416       5.033   9.718   6.329  1.00 97.55           C  
ATOM   3298  CB  PRO A 416       6.147   7.476   6.057  1.00 97.55           C  
ATOM   3299  O   PRO A 416       5.570  10.471   5.511  1.00 97.55           O  
ATOM   3300  CG  PRO A 416       6.013   6.398   5.029  1.00 97.55           C  
ATOM   3301  CD  PRO A 416       5.255   6.949   3.856  1.00 97.55           C  
ATOM   3302  N   HIS A 417       4.497  10.115   7.480  1.00 97.39           N  
ATOM   3303  CA  HIS A 417       4.601  11.465   8.023  1.00 97.39           C  
ATOM   3304  C   HIS A 417       3.979  12.488   7.079  1.00 97.39           C  
ATOM   3305  CB  HIS A 417       6.063  11.822   8.294  1.00 97.39           C  
ATOM   3306  O   HIS A 417       4.428  13.635   7.016  1.00 97.39           O  
ATOM   3307  CG  HIS A 417       6.658  11.079   9.448  1.00 97.39           C  
ATOM   3308  CD2 HIS A 417       7.001   9.776   9.585  1.00 97.39           C  
ATOM   3309  ND1 HIS A 417       6.963  11.686  10.647  1.00 97.39           N  
ATOM   3310  CE1 HIS A 417       7.471  10.787  11.473  1.00 97.39           C  
ATOM   3311  NE2 HIS A 417       7.504   9.619  10.853  1.00 97.39           N  
ATOM   3312  N   PHE A 418       3.007  12.001   6.275  1.00 96.98           N  
ATOM   3313  CA  PHE A 418       2.215  12.822   5.367  1.00 96.98           C  
ATOM   3314  C   PHE A 418       3.106  13.497   4.331  1.00 96.98           C  
ATOM   3315  CB  PHE A 418       1.423  13.877   6.146  1.00 96.98           C  
ATOM   3316  O   PHE A 418       2.868  14.647   3.954  1.00 96.98           O  
ATOM   3317  CG  PHE A 418       0.335  13.302   7.012  1.00 96.98           C  
ATOM   3318  CD1 PHE A 418      -0.877  12.907   6.459  1.00 96.98           C  
ATOM   3319  CD2 PHE A 418       0.524  13.156   8.380  1.00 96.98           C  
ATOM   3320  CE1 PHE A 418      -1.886  12.374   7.258  1.00 96.98           C  
ATOM   3321  CE2 PHE A 418      -0.479  12.625   9.185  1.00 96.98           C  
ATOM   3322  CZ  PHE A 418      -1.684  12.236   8.622  1.00 96.98           C  
ATOM   3323  N   TYR A 419       4.180  12.795   3.948  1.00 96.66           N  
ATOM   3324  CA  TYR A 419       5.048  13.288   2.885  1.00 96.66           C  
ATOM   3325  C   TYR A 419       4.240  13.662   1.649  1.00 96.66           C  
ATOM   3326  CB  TYR A 419       6.101  12.237   2.521  1.00 96.66           C  
ATOM   3327  O   TYR A 419       3.401  12.884   1.189  1.00 96.66           O  
ATOM   3328  CG  TYR A 419       7.003  12.650   1.383  1.00 96.66           C  
ATOM   3329  CD1 TYR A 419       6.757  12.218   0.082  1.00 96.66           C  
ATOM   3330  CD2 TYR A 419       8.102  13.471   1.606  1.00 96.66           C  
ATOM   3331  CE1 TYR A 419       7.586  12.594  -0.970  1.00 96.66           C  
ATOM   3332  CE2 TYR A 419       8.938  13.854   0.562  1.00 96.66           C  
ATOM   3333  OH  TYR A 419       9.496  13.787  -1.758  1.00 96.66           O  
ATOM   3334  CZ  TYR A 419       8.672  13.411  -0.720  1.00 96.66           C  
ATOM   3335  N   GLY A 420       4.448  14.879   1.083  1.00 94.63           N  
ATOM   3336  CA  GLY A 420       3.762  15.340  -0.113  1.00 94.63           C  
ATOM   3337  C   GLY A 420       2.505  16.134   0.189  1.00 94.63           C  
ATOM   3338  O   GLY A 420       1.932  16.763  -0.703  1.00 94.63           O  
ATOM   3339  N   ALA A 421       2.044  16.071   1.440  1.00 96.40           N  
ATOM   3340  CA  ALA A 421       0.871  16.854   1.819  1.00 96.40           C  
ATOM   3341  C   ALA A 421       1.247  18.307   2.095  1.00 96.40           C  
ATOM   3342  CB  ALA A 421       0.196  16.241   3.044  1.00 96.40           C  
ATOM   3343  O   ALA A 421       2.408  18.611   2.379  1.00 96.40           O  
ATOM   3344  N   PRO A 422       0.332  19.235   1.982  1.00 95.74           N  
ATOM   3345  CA  PRO A 422       0.618  20.630   2.325  1.00 95.74           C  
ATOM   3346  C   PRO A 422       1.081  20.800   3.770  1.00 95.74           C  
ATOM   3347  CB  PRO A 422      -0.724  21.331   2.096  1.00 95.74           C  
ATOM   3348  O   PRO A 422       0.709  20.007   4.639  1.00 95.74           O  
ATOM   3349  CG  PRO A 422      -1.455  20.450   1.135  1.00 95.74           C  
ATOM   3350  CD  PRO A 422      -1.065  19.025   1.401  1.00 95.74           C  
ATOM   3351  N   LYS A 423       1.885  21.796   4.054  1.00 94.50           N  
ATOM   3352  CA  LYS A 423       2.491  22.057   5.356  1.00 94.50           C  
ATOM   3353  C   LYS A 423       1.426  22.212   6.438  1.00 94.50           C  
ATOM   3354  CB  LYS A 423       3.367  23.310   5.299  1.00 94.50           C  
ATOM   3355  O   LYS A 423       1.658  21.865   7.598  1.00 94.50           O  
ATOM   3356  CG  LYS A 423       4.695  23.105   4.585  1.00 94.50           C  
ATOM   3357  CD  LYS A 423       5.592  24.329   4.713  1.00 94.50           C  
ATOM   3358  CE  LYS A 423       6.927  24.121   4.009  1.00 94.50           C  
ATOM   3359  NZ  LYS A 423       7.878  25.240   4.284  1.00 94.50           N  
ATOM   3360  N   VAL A 424       0.276  22.654   6.059  1.00 94.67           N  
ATOM   3361  CA  VAL A 424      -0.811  22.863   7.010  1.00 94.67           C  
ATOM   3362  C   VAL A 424      -1.171  21.541   7.683  1.00 94.67           C  
ATOM   3363  CB  VAL A 424      -2.056  23.469   6.324  1.00 94.67           C  
ATOM   3364  O   VAL A 424      -1.591  21.522   8.842  1.00 94.67           O  
ATOM   3365  CG1 VAL A 424      -3.271  23.392   7.246  1.00 94.67           C  
ATOM   3366  CG2 VAL A 424      -1.786  24.914   5.910  1.00 94.67           C  
ATOM   3367  N   VAL A 425      -1.010  20.464   6.934  1.00 95.58           N  
ATOM   3368  CA  VAL A 425      -1.317  19.145   7.476  1.00 95.58           C  
ATOM   3369  C   VAL A 425      -0.263  18.752   8.509  1.00 95.58           C  
ATOM   3370  CB  VAL A 425      -1.395  18.077   6.362  1.00 95.58           C  
ATOM   3371  O   VAL A 425      -0.596  18.416   9.648  1.00 95.58           O  
ATOM   3372  CG1 VAL A 425      -1.584  16.684   6.961  1.00 95.58           C  
ATOM   3373  CG2 VAL A 425      -2.528  18.402   5.390  1.00 95.58           C  
ATOM   3374  N   THR A 426       0.983  18.848   8.178  1.00 94.34           N  
ATOM   3375  CA  THR A 426       2.065  18.419   9.058  1.00 94.34           C  
ATOM   3376  C   THR A 426       2.189  19.354  10.258  1.00 94.34           C  
ATOM   3377  CB  THR A 426       3.408  18.363   8.306  1.00 94.34           C  
ATOM   3378  O   THR A 426       2.470  18.909  11.372  1.00 94.34           O  
ATOM   3379  CG2 THR A 426       3.393  17.279   7.234  1.00 94.34           C  
ATOM   3380  OG1 THR A 426       3.654  19.631   7.685  1.00 94.34           O  
ATOM   3381  N   GLU A 427       1.874  20.593  10.164  1.00 92.67           N  
ATOM   3382  CA  GLU A 427       2.007  21.579  11.233  1.00 92.67           C  
ATOM   3383  C   GLU A 427       0.865  21.461  12.238  1.00 92.67           C  
ATOM   3384  CB  GLU A 427       2.056  22.996  10.655  1.00 92.67           C  
ATOM   3385  O   GLU A 427       0.971  21.946  13.366  1.00 92.67           O  
ATOM   3386  CG  GLU A 427       3.372  23.337   9.973  1.00 92.67           C  
ATOM   3387  CD  GLU A 427       3.363  24.699   9.298  1.00 92.67           C  
ATOM   3388  OE1 GLU A 427       4.433  25.154   8.834  1.00 92.67           O  
ATOM   3389  OE2 GLU A 427       2.277  25.317   9.234  1.00 92.67           O  
ATOM   3390  N   SER A 428      -0.166  20.784  11.794  1.00 91.36           N  
ATOM   3391  CA  SER A 428      -1.323  20.635  12.671  1.00 91.36           C  
ATOM   3392  C   SER A 428      -1.145  19.459  13.625  1.00 91.36           C  
ATOM   3393  CB  SER A 428      -2.599  20.448  11.849  1.00 91.36           C  
ATOM   3394  O   SER A 428      -1.969  19.247  14.517  1.00 91.36           O  
ATOM   3395  OG  SER A 428      -2.594  19.193  11.191  1.00 91.36           O  
ATOM   3396  N   MET A 429      -0.023  18.746  13.459  1.00 92.08           N  
ATOM   3397  CA  MET A 429       0.216  17.558  14.273  1.00 92.08           C  
ATOM   3398  C   MET A 429       1.572  17.637  14.966  1.00 92.08           C  
ATOM   3399  CB  MET A 429       0.140  16.293  13.416  1.00 92.08           C  
ATOM   3400  O   MET A 429       2.550  18.097  14.375  1.00 92.08           O  
ATOM   3401  CG  MET A 429      -1.199  16.103  12.722  1.00 92.08           C  
ATOM   3402  SD  MET A 429      -1.205  14.659  11.590  1.00 92.08           S  
ATOM   3403  CE  MET A 429      -2.863  14.823  10.871  1.00 92.08           C  
ATOM   3404  N   VAL A 430       1.664  17.259  16.189  1.00 94.53           N  
ATOM   3405  CA  VAL A 430       2.911  17.199  16.944  1.00 94.53           C  
ATOM   3406  C   VAL A 430       3.578  15.842  16.734  1.00 94.53           C  
ATOM   3407  CB  VAL A 430       2.676  17.450  18.450  1.00 94.53           C  
ATOM   3408  O   VAL A 430       2.960  14.798  16.958  1.00 94.53           O  
ATOM   3409  CG1 VAL A 430       3.991  17.372  19.223  1.00 94.53           C  
ATOM   3410  CG2 VAL A 430       2.005  18.805  18.666  1.00 94.53           C  
ATOM   3411  N   GLY A 431       4.896  15.815  16.306  1.00 94.77           N  
ATOM   3412  CA  GLY A 431       5.656  14.587  16.129  1.00 94.77           C  
ATOM   3413  C   GLY A 431       5.714  14.125  14.685  1.00 94.77           C  
ATOM   3414  O   GLY A 431       6.334  13.105  14.379  1.00 94.77           O  
ATOM   3415  N   ILE A 432       5.128  14.819  13.766  1.00 95.31           N  
ATOM   3416  CA  ILE A 432       5.103  14.487  12.346  1.00 95.31           C  
ATOM   3417  C   ILE A 432       6.088  15.376  11.590  1.00 95.31           C  
ATOM   3418  CB  ILE A 432       3.683  14.638  11.755  1.00 95.31           C  
ATOM   3419  O   ILE A 432       5.910  16.595  11.525  1.00 95.31           O  
ATOM   3420  CG1 ILE A 432       2.690  13.756  12.522  1.00 95.31           C  
ATOM   3421  CG2 ILE A 432       3.680  14.296  10.262  1.00 95.31           C  
ATOM   3422  CD1 ILE A 432       3.025  12.272  12.487  1.00 95.31           C  
ATOM   3423  N   HIS A 433       7.102  14.719  10.979  1.00 94.85           N  
ATOM   3424  CA  HIS A 433       8.161  15.425  10.266  1.00 94.85           C  
ATOM   3425  C   HIS A 433       8.589  14.661   9.018  1.00 94.85           C  
ATOM   3426  CB  HIS A 433       9.365  15.650  11.182  1.00 94.85           C  
ATOM   3427  O   HIS A 433       9.384  13.721   9.101  1.00 94.85           O  
ATOM   3428  CG  HIS A 433       9.016  16.299  12.484  1.00 94.85           C  
ATOM   3429  CD2 HIS A 433       9.017  15.813  13.748  1.00 94.85           C  
ATOM   3430  ND1 HIS A 433       8.601  17.610  12.574  1.00 94.85           N  
ATOM   3431  CE1 HIS A 433       8.363  17.903  13.842  1.00 94.85           C  
ATOM   3432  NE2 HIS A 433       8.608  16.830  14.574  1.00 94.85           N  
ATOM   3433  N   PRO A 434       8.016  15.056   7.833  1.00 95.91           N  
ATOM   3434  CA  PRO A 434       8.341  14.326   6.605  1.00 95.91           C  
ATOM   3435  C   PRO A 434       9.810  14.462   6.210  1.00 95.91           C  
ATOM   3436  CB  PRO A 434       7.432  14.975   5.558  1.00 95.91           C  
ATOM   3437  O   PRO A 434      10.388  15.545   6.331  1.00 95.91           O  
ATOM   3438  CG  PRO A 434       7.152  16.343   6.091  1.00 95.91           C  
ATOM   3439  CD  PRO A 434       7.141  16.278   7.591  1.00 95.91           C  
ATOM   3440  N   ASP A 435      10.475  13.404   5.854  1.00 95.81           N  
ATOM   3441  CA  ASP A 435      11.816  13.285   5.289  1.00 95.81           C  
ATOM   3442  C   ASP A 435      11.780  12.592   3.929  1.00 95.81           C  
ATOM   3443  CB  ASP A 435      12.735  12.522   6.244  1.00 95.81           C  
ATOM   3444  O   ASP A 435      11.409  11.420   3.833  1.00 95.81           O  
ATOM   3445  CG  ASP A 435      14.177  12.474   5.770  1.00 95.81           C  
ATOM   3446  OD1 ASP A 435      14.427  12.665   4.560  1.00 95.81           O  
ATOM   3447  OD2 ASP A 435      15.070  12.242   6.612  1.00 95.81           O  
ATOM   3448  N   PRO A 436      12.189  13.290   2.921  1.00 92.62           N  
ATOM   3449  CA  PRO A 436      12.092  12.749   1.563  1.00 92.62           C  
ATOM   3450  C   PRO A 436      12.817  11.415   1.406  1.00 92.62           C  
ATOM   3451  CB  PRO A 436      12.749  13.832   0.704  1.00 92.62           C  
ATOM   3452  O   PRO A 436      12.356  10.541   0.667  1.00 92.62           O  
ATOM   3453  CG  PRO A 436      12.560  15.099   1.475  1.00 92.62           C  
ATOM   3454  CD  PRO A 436      12.601  14.776   2.941  1.00 92.62           C  
ATOM   3455  N   GLU A 437      13.913  11.197   2.099  1.00 91.99           N  
ATOM   3456  CA  GLU A 437      14.693   9.970   1.973  1.00 91.99           C  
ATOM   3457  C   GLU A 437      14.019   8.810   2.701  1.00 91.99           C  
ATOM   3458  CB  GLU A 437      16.111  10.176   2.512  1.00 91.99           C  
ATOM   3459  O   GLU A 437      14.122   7.658   2.275  1.00 91.99           O  
ATOM   3460  CG  GLU A 437      16.962  11.108   1.662  1.00 91.99           C  
ATOM   3461  CD  GLU A 437      17.138  10.622   0.232  1.00 91.99           C  
ATOM   3462  OE1 GLU A 437      17.087  11.454  -0.702  1.00 91.99           O  
ATOM   3463  OE2 GLU A 437      17.327   9.400   0.044  1.00 91.99           O  
ATOM   3464  N   LEU A 438      13.236   9.109   3.639  1.00 93.81           N  
ATOM   3465  CA  LEU A 438      12.691   8.055   4.487  1.00 93.81           C  
ATOM   3466  C   LEU A 438      11.199   7.870   4.234  1.00 93.81           C  
ATOM   3467  CB  LEU A 438      12.934   8.376   5.965  1.00 93.81           C  
ATOM   3468  O   LEU A 438      10.637   6.819   4.549  1.00 93.81           O  
ATOM   3469  CG  LEU A 438      14.394   8.436   6.415  1.00 93.81           C  
ATOM   3470  CD1 LEU A 438      14.481   8.851   7.880  1.00 93.81           C  
ATOM   3471  CD2 LEU A 438      15.077   7.090   6.194  1.00 93.81           C  
ATOM   3472  N   HIS A 439      10.546   8.932   3.527  1.00 96.46           N  
ATOM   3473  CA  HIS A 439       9.092   8.890   3.632  1.00 96.46           C  
ATOM   3474  C   HIS A 439       8.440   8.877   2.254  1.00 96.46           C  
ATOM   3475  CB  HIS A 439       8.579  10.080   4.445  1.00 96.46           C  
ATOM   3476  O   HIS A 439       7.222   9.028   2.137  1.00 96.46           O  
ATOM   3477  CG  HIS A 439       9.052  10.087   5.863  1.00 96.46           C  
ATOM   3478  CD2 HIS A 439       9.316   9.071   6.718  1.00 96.46           C  
ATOM   3479  ND1 HIS A 439       9.305  11.251   6.557  1.00 96.46           N  
ATOM   3480  CE1 HIS A 439       9.705  10.948   7.781  1.00 96.46           C  
ATOM   3481  NE2 HIS A 439       9.721   9.632   7.904  1.00 96.46           N  
ATOM   3482  N   ARG A 440       9.158   8.698   1.260  1.00 95.16           N  
ATOM   3483  CA  ARG A 440       8.553   8.507  -0.054  1.00 95.16           C  
ATOM   3484  C   ARG A 440       7.870   7.146  -0.150  1.00 95.16           C  
ATOM   3485  CB  ARG A 440       9.605   8.643  -1.157  1.00 95.16           C  
ATOM   3486  O   ARG A 440       8.247   6.206   0.553  1.00 95.16           O  
ATOM   3487  CG  ARG A 440      10.706   7.596  -1.091  1.00 95.16           C  
ATOM   3488  CD  ARG A 440      11.771   7.831  -2.152  1.00 95.16           C  
ATOM   3489  NE  ARG A 440      12.842   6.841  -2.070  1.00 95.16           N  
ATOM   3490  NH1 ARG A 440      14.047   7.692  -3.847  1.00 95.16           N  
ATOM   3491  NH2 ARG A 440      14.813   5.853  -2.712  1.00 95.16           N  
ATOM   3492  CZ  ARG A 440      13.898   6.797  -2.877  1.00 95.16           C  
ATOM   3493  N   PRO A 441       6.810   6.942  -0.936  1.00 95.27           N  
ATOM   3494  CA  PRO A 441       5.952   5.755  -0.946  1.00 95.27           C  
ATOM   3495  C   PRO A 441       6.706   4.486  -1.337  1.00 95.27           C  
ATOM   3496  CB  PRO A 441       4.886   6.099  -1.989  1.00 95.27           C  
ATOM   3497  O   PRO A 441       6.387   3.398  -0.849  1.00 95.27           O  
ATOM   3498  CG  PRO A 441       4.758   7.587  -1.927  1.00 95.27           C  
ATOM   3499  CD  PRO A 441       6.120   8.173  -1.688  1.00 95.27           C  
ATOM   3500  N   GLY A 442       7.755   4.665  -2.252  1.00 94.58           N  
ATOM   3501  CA  GLY A 442       8.577   3.489  -2.492  1.00 94.58           C  
ATOM   3502  C   GLY A 442       8.959   3.316  -3.949  1.00 94.58           C  
ATOM   3503  O   GLY A 442       8.464   4.038  -4.817  1.00 94.58           O  
ATOM   3504  N   THR A 443       9.929   2.358  -4.222  1.00 95.94           N  
ATOM   3505  CA  THR A 443      10.462   2.015  -5.535  1.00 95.94           C  
ATOM   3506  C   THR A 443      10.640   0.505  -5.669  1.00 95.94           C  
ATOM   3507  CB  THR A 443      11.807   2.719  -5.794  1.00 95.94           C  
ATOM   3508  O   THR A 443      11.074  -0.159  -4.726  1.00 95.94           O  
ATOM   3509  CG2 THR A 443      12.312   2.438  -7.205  1.00 95.94           C  
ATOM   3510  OG1 THR A 443      11.639   4.132  -5.631  1.00 95.94           O  
ATOM   3511  N   PHE A 444      10.282  -0.016  -6.837  1.00 96.03           N  
ATOM   3512  CA  PHE A 444      10.448  -1.432  -7.142  1.00 96.03           C  
ATOM   3513  C   PHE A 444      11.481  -1.631  -8.245  1.00 96.03           C  
ATOM   3514  CB  PHE A 444       9.110  -2.053  -7.558  1.00 96.03           C  
ATOM   3515  O   PHE A 444      11.374  -1.035  -9.318  1.00 96.03           O  
ATOM   3516  CG  PHE A 444       8.071  -2.041  -6.469  1.00 96.03           C  
ATOM   3517  CD1 PHE A 444       7.870  -3.159  -5.669  1.00 96.03           C  
ATOM   3518  CD2 PHE A 444       7.295  -0.911  -6.246  1.00 96.03           C  
ATOM   3519  CE1 PHE A 444       6.908  -3.151  -4.661  1.00 96.03           C  
ATOM   3520  CE2 PHE A 444       6.333  -0.895  -5.241  1.00 96.03           C  
ATOM   3521  CZ  PHE A 444       6.140  -2.016  -4.450  1.00 96.03           C  
ATOM   3522  N   TYR A 445      12.444  -2.472  -8.018  1.00 96.62           N  
ATOM   3523  CA  TYR A 445      13.522  -2.716  -8.970  1.00 96.62           C  
ATOM   3524  C   TYR A 445      13.257  -3.976  -9.784  1.00 96.62           C  
ATOM   3525  CB  TYR A 445      14.865  -2.837  -8.243  1.00 96.62           C  
ATOM   3526  O   TYR A 445      13.232  -5.082  -9.237  1.00 96.62           O  
ATOM   3527  CG  TYR A 445      15.270  -1.585  -7.504  1.00 96.62           C  
ATOM   3528  CD1 TYR A 445      15.854  -0.514  -8.177  1.00 96.62           C  
ATOM   3529  CD2 TYR A 445      15.072  -1.471  -6.132  1.00 96.62           C  
ATOM   3530  CE1 TYR A 445      16.231   0.641  -7.500  1.00 96.62           C  
ATOM   3531  CE2 TYR A 445      15.445  -0.320  -5.445  1.00 96.62           C  
ATOM   3532  OH  TYR A 445      16.394   1.870  -5.461  1.00 96.62           O  
ATOM   3533  CZ  TYR A 445      16.023   0.729  -6.136  1.00 96.62           C  
ATOM   3534  N   ILE A 446      13.077  -3.711 -11.072  1.00 96.31           N  
ATOM   3535  CA  ILE A 446      12.603  -4.756 -11.972  1.00 96.31           C  
ATOM   3536  C   ILE A 446      13.679  -5.071 -13.009  1.00 96.31           C  
ATOM   3537  CB  ILE A 446      11.288  -4.346 -12.672  1.00 96.31           C  
ATOM   3538  O   ILE A 446      14.239  -4.163 -13.627  1.00 96.31           O  
ATOM   3539  CG1 ILE A 446      10.202  -4.041 -11.633  1.00 96.31           C  
ATOM   3540  CG2 ILE A 446      10.828  -5.439 -13.641  1.00 96.31           C  
ATOM   3541  CD1 ILE A 446       8.958  -3.382 -12.213  1.00 96.31           C  
ATOM   3542  N   ASN A 447      13.976  -6.347 -13.177  1.00 95.54           N  
ATOM   3543  CA  ASN A 447      14.869  -6.774 -14.248  1.00 95.54           C  
ATOM   3544  C   ASN A 447      14.215  -6.622 -15.618  1.00 95.54           C  
ATOM   3545  CB  ASN A 447      15.315  -8.222 -14.030  1.00 95.54           C  
ATOM   3546  O   ASN A 447      13.174  -7.226 -15.885  1.00 95.54           O  
ATOM   3547  CG  ASN A 447      16.259  -8.711 -15.110  1.00 95.54           C  
ATOM   3548  ND2 ASN A 447      17.441  -8.110 -15.181  1.00 95.54           N  
ATOM   3549  OD1 ASN A 447      15.929  -9.621 -15.875  1.00 95.54           O  
ATOM   3550  N   PRO A 448      14.781  -5.831 -16.485  1.00 95.31           N  
ATOM   3551  CA  PRO A 448      14.135  -5.519 -17.762  1.00 95.31           C  
ATOM   3552  C   PRO A 448      14.038  -6.731 -18.686  1.00 95.31           C  
ATOM   3553  CB  PRO A 448      15.045  -4.445 -18.364  1.00 95.31           C  
ATOM   3554  O   PRO A 448      13.144  -6.795 -19.534  1.00 95.31           O  
ATOM   3555  CG  PRO A 448      16.346  -4.599 -17.644  1.00 95.31           C  
ATOM   3556  CD  PRO A 448      16.066  -5.092 -16.254  1.00 95.31           C  
ATOM   3557  N   ALA A 449      14.891  -7.668 -18.580  1.00 93.29           N  
ATOM   3558  CA  ALA A 449      14.904  -8.834 -19.460  1.00 93.29           C  
ATOM   3559  C   ALA A 449      13.764  -9.790 -19.119  1.00 93.29           C  
ATOM   3560  CB  ALA A 449      16.245  -9.556 -19.367  1.00 93.29           C  
ATOM   3561  O   ALA A 449      13.018 -10.218 -20.003  1.00 93.29           O  
ATOM   3562  N   THR A 450      13.567  -9.977 -17.855  1.00 93.46           N  
ATOM   3563  CA  THR A 450      12.620 -11.005 -17.439  1.00 93.46           C  
ATOM   3564  C   THR A 450      11.333 -10.375 -16.913  1.00 93.46           C  
ATOM   3565  CB  THR A 450      13.226 -11.918 -16.357  1.00 93.46           C  
ATOM   3566  O   THR A 450      10.284 -11.022 -16.886  1.00 93.46           O  
ATOM   3567  CG2 THR A 450      14.506 -12.583 -16.853  1.00 93.46           C  
ATOM   3568  OG1 THR A 450      13.527 -11.136 -15.194  1.00 93.46           O  
ATOM   3569  N   GLY A 451      11.435  -9.150 -16.400  1.00 93.99           N  
ATOM   3570  CA  GLY A 451      10.298  -8.493 -15.776  1.00 93.99           C  
ATOM   3571  C   GLY A 451      10.135  -8.846 -14.309  1.00 93.99           C  
ATOM   3572  O   GLY A 451       9.166  -8.433 -13.670  1.00 93.99           O  
ATOM   3573  N   SER A 452      11.041  -9.548 -13.744  1.00 92.97           N  
ATOM   3574  CA  SER A 452      10.985  -9.981 -12.352  1.00 92.97           C  
ATOM   3575  C   SER A 452      11.409  -8.862 -11.407  1.00 92.97           C  
ATOM   3576  CB  SER A 452      11.874 -11.207 -12.135  1.00 92.97           C  
ATOM   3577  O   SER A 452      12.383  -8.155 -11.671  1.00 92.97           O  
ATOM   3578  OG  SER A 452      11.429 -12.296 -12.924  1.00 92.97           O  
ATOM   3579  N   THR A 453      10.737  -8.771 -10.337  1.00 93.89           N  
ATOM   3580  CA  THR A 453      11.100  -7.816  -9.296  1.00 93.89           C  
ATOM   3581  C   THR A 453      12.231  -8.363  -8.430  1.00 93.89           C  
ATOM   3582  CB  THR A 453       9.890  -7.472  -8.407  1.00 93.89           C  
ATOM   3583  O   THR A 453      12.094  -9.423  -7.816  1.00 93.89           O  
ATOM   3584  CG2 THR A 453      10.267  -6.455  -7.335  1.00 93.89           C  
ATOM   3585  OG1 THR A 453       8.845  -6.927  -9.221  1.00 93.89           O  
ATOM   3586  N   ILE A 454      13.342  -7.677  -8.416  1.00 93.80           N  
ATOM   3587  CA  ILE A 454      14.546  -8.151  -7.742  1.00 93.80           C  
ATOM   3588  C   ILE A 454      14.617  -7.559  -6.336  1.00 93.80           C  
ATOM   3589  CB  ILE A 454      15.819  -7.792  -8.540  1.00 93.80           C  
ATOM   3590  O   ILE A 454      15.131  -8.195  -5.413  1.00 93.80           O  
ATOM   3591  CG1 ILE A 454      15.729  -8.345  -9.967  1.00 93.80           C  
ATOM   3592  CG2 ILE A 454      17.069  -8.317  -7.827  1.00 93.80           C  
ATOM   3593  CD1 ILE A 454      15.529  -9.853 -10.035  1.00 93.80           C  
ATOM   3594  N   GLY A 455      14.016  -6.480  -6.157  1.00 93.82           N  
ATOM   3595  CA  GLY A 455      14.021  -5.756  -4.896  1.00 93.82           C  
ATOM   3596  C   GLY A 455      13.165  -4.504  -4.923  1.00 93.82           C  
ATOM   3597  O   GLY A 455      12.599  -4.155  -5.961  1.00 93.82           O  
ATOM   3598  N   GLY A 456      12.944  -3.998  -3.700  1.00 94.02           N  
ATOM   3599  CA  GLY A 456      12.175  -2.766  -3.625  1.00 94.02           C  
ATOM   3600  C   GLY A 456      11.616  -2.495  -2.241  1.00 94.02           C  
ATOM   3601  O   GLY A 456      11.833  -3.278  -1.314  1.00 94.02           O  
ATOM   3602  N   GLU A 457      11.015  -1.304  -2.192  1.00 95.46           N  
ATOM   3603  CA  GLU A 457      10.408  -0.871  -0.937  1.00 95.46           C  
ATOM   3604  C   GLU A 457       9.054  -0.209  -1.178  1.00 95.46           C  
ATOM   3605  CB  GLU A 457      11.338   0.090  -0.192  1.00 95.46           C  
ATOM   3606  O   GLU A 457       8.866   0.483  -2.180  1.00 95.46           O  
ATOM   3607  CG  GLU A 457      12.625  -0.557   0.299  1.00 95.46           C  
ATOM   3608  CD  GLU A 457      13.522   0.400   1.068  1.00 95.46           C  
ATOM   3609  OE1 GLU A 457      14.341  -0.066   1.892  1.00 95.46           O  
ATOM   3610  OE2 GLU A 457      13.404   1.625   0.845  1.00 95.46           O  
ATOM   3611  N   PHE A 458       8.191  -0.522  -0.317  1.00 96.58           N  
ATOM   3612  CA  PHE A 458       6.894   0.142  -0.274  1.00 96.58           C  
ATOM   3613  C   PHE A 458       6.630   0.726   1.109  1.00 96.58           C  
ATOM   3614  CB  PHE A 458       5.776  -0.834  -0.654  1.00 96.58           C  
ATOM   3615  O   PHE A 458       6.823   0.049   2.121  1.00 96.58           O  
ATOM   3616  CG  PHE A 458       4.410  -0.204  -0.701  1.00 96.58           C  
ATOM   3617  CD1 PHE A 458       3.491  -0.426   0.317  1.00 96.58           C  
ATOM   3618  CD2 PHE A 458       4.045   0.611  -1.765  1.00 96.58           C  
ATOM   3619  CE1 PHE A 458       2.226   0.156   0.275  1.00 96.58           C  
ATOM   3620  CE2 PHE A 458       2.783   1.196  -1.813  1.00 96.58           C  
ATOM   3621  CZ  PHE A 458       1.875   0.966  -0.793  1.00 96.58           C  
ATOM   3622  N   ARG A 459       6.178   1.957   1.141  1.00 97.15           N  
ATOM   3623  CA  ARG A 459       5.969   2.641   2.413  1.00 97.15           C  
ATOM   3624  C   ARG A 459       4.578   3.263   2.479  1.00 97.15           C  
ATOM   3625  CB  ARG A 459       7.035   3.718   2.626  1.00 97.15           C  
ATOM   3626  O   ARG A 459       4.115   3.864   1.507  1.00 97.15           O  
ATOM   3627  CG  ARG A 459       8.461   3.189   2.590  1.00 97.15           C  
ATOM   3628  CD  ARG A 459       9.481   4.318   2.599  1.00 97.15           C  
ATOM   3629  NE  ARG A 459      10.844   3.814   2.452  1.00 97.15           N  
ATOM   3630  NH1 ARG A 459      11.834   5.902   2.430  1.00 97.15           N  
ATOM   3631  NH2 ARG A 459      13.122   4.015   2.243  1.00 97.15           N  
ATOM   3632  CZ  ARG A 459      11.930   4.578   2.375  1.00 97.15           C  
ATOM   3633  N   MET A 460       3.972   3.215   3.685  1.00 97.50           N  
ATOM   3634  CA  MET A 460       2.658   3.820   3.883  1.00 97.50           C  
ATOM   3635  C   MET A 460       2.422   4.138   5.356  1.00 97.50           C  
ATOM   3636  CB  MET A 460       1.556   2.895   3.365  1.00 97.50           C  
ATOM   3637  O   MET A 460       3.176   3.690   6.221  1.00 97.50           O  
ATOM   3638  CG  MET A 460       1.475   1.566   4.098  1.00 97.50           C  
ATOM   3639  SD  MET A 460      -0.126   1.337   4.965  1.00 97.50           S  
ATOM   3640  CE  MET A 460       0.430   0.413   6.425  1.00 97.50           C  
ATOM   3641  N   MET A 461       1.444   4.981   5.577  1.00 97.86           N  
ATOM   3642  CA  MET A 461       0.990   5.314   6.924  1.00 97.86           C  
ATOM   3643  C   MET A 461      -0.530   5.242   7.020  1.00 97.86           C  
ATOM   3644  CB  MET A 461       1.475   6.708   7.326  1.00 97.86           C  
ATOM   3645  O   MET A 461      -1.235   5.675   6.107  1.00 97.86           O  
ATOM   3646  CG  MET A 461       1.006   7.146   8.704  1.00 97.86           C  
ATOM   3647  SD  MET A 461       1.648   8.800   9.172  1.00 97.86           S  
ATOM   3648  CE  MET A 461       0.720   9.844   8.013  1.00 97.86           C  
ATOM   3649  N   LEU A 462      -1.015   4.631   8.076  1.00 98.05           N  
ATOM   3650  CA  LEU A 462      -2.447   4.567   8.344  1.00 98.05           C  
ATOM   3651  C   LEU A 462      -2.818   5.446   9.534  1.00 98.05           C  
ATOM   3652  CB  LEU A 462      -2.880   3.123   8.607  1.00 98.05           C  
ATOM   3653  O   LEU A 462      -2.169   5.386  10.581  1.00 98.05           O  
ATOM   3654  CG  LEU A 462      -4.377   2.891   8.818  1.00 98.05           C  
ATOM   3655  CD1 LEU A 462      -5.093   2.791   7.475  1.00 98.05           C  
ATOM   3656  CD2 LEU A 462      -4.612   1.635   9.650  1.00 98.05           C  
ATOM   3657  N   SER A 463      -3.849   6.239   9.332  1.00 97.73           N  
ATOM   3658  CA  SER A 463      -4.315   7.143  10.378  1.00 97.73           C  
ATOM   3659  C   SER A 463      -5.815   6.994  10.611  1.00 97.73           C  
ATOM   3660  CB  SER A 463      -3.988   8.593  10.019  1.00 97.73           C  
ATOM   3661  O   SER A 463      -6.557   6.630   9.696  1.00 97.73           O  
ATOM   3662  OG  SER A 463      -2.595   8.758   9.814  1.00 97.73           O  
ATOM   3663  N   ILE A 464      -6.227   7.275  11.816  1.00 97.35           N  
ATOM   3664  CA  ILE A 464      -7.634   7.195  12.196  1.00 97.35           C  
ATOM   3665  C   ILE A 464      -8.138   8.578  12.602  1.00 97.35           C  
ATOM   3666  CB  ILE A 464      -7.852   6.187  13.346  1.00 97.35           C  
ATOM   3667  O   ILE A 464      -7.568   9.218  13.488  1.00 97.35           O  
ATOM   3668  CG1 ILE A 464      -7.397   4.786  12.921  1.00 97.35           C  
ATOM   3669  CG2 ILE A 464      -9.320   6.176  13.784  1.00 97.35           C  
ATOM   3670  CD1 ILE A 464      -7.435   3.756  14.042  1.00 97.35           C  
ATOM   3671  N   PRO A 465      -9.230   9.024  11.967  1.00 97.00           N  
ATOM   3672  CA  PRO A 465      -9.787  10.316  12.374  1.00 97.00           C  
ATOM   3673  C   PRO A 465     -10.507  10.251  13.719  1.00 97.00           C  
ATOM   3674  CB  PRO A 465     -10.767  10.648  11.246  1.00 97.00           C  
ATOM   3675  O   PRO A 465     -11.277   9.320  13.967  1.00 97.00           O  
ATOM   3676  CG  PRO A 465     -11.174   9.322  10.690  1.00 97.00           C  
ATOM   3677  CD  PRO A 465     -10.023   8.369  10.839  1.00 97.00           C  
ATOM   3678  N   VAL A 466     -10.214  11.166  14.552  1.00 96.36           N  
ATOM   3679  CA  VAL A 466     -10.907  11.420  15.811  1.00 96.36           C  
ATOM   3680  C   VAL A 466     -11.457  12.844  15.821  1.00 96.36           C  
ATOM   3681  CB  VAL A 466      -9.976  11.200  17.025  1.00 96.36           C  
ATOM   3682  O   VAL A 466     -10.752  13.791  15.466  1.00 96.36           O  
ATOM   3683  CG1 VAL A 466     -10.704  11.521  18.329  1.00 96.36           C  
ATOM   3684  CG2 VAL A 466      -9.452   9.765  17.042  1.00 96.36           C  
ATOM   3685  N   PHE A 467     -12.732  12.975  16.239  1.00 96.90           N  
ATOM   3686  CA  PHE A 467     -13.353  14.288  16.101  1.00 96.90           C  
ATOM   3687  C   PHE A 467     -14.326  14.549  17.244  1.00 96.90           C  
ATOM   3688  CB  PHE A 467     -14.079  14.401  14.757  1.00 96.90           C  
ATOM   3689  O   PHE A 467     -14.703  13.626  17.969  1.00 96.90           O  
ATOM   3690  CG  PHE A 467     -15.000  13.248  14.465  1.00 96.90           C  
ATOM   3691  CD1 PHE A 467     -14.536  12.120  13.799  1.00 96.90           C  
ATOM   3692  CD2 PHE A 467     -16.332  13.291  14.858  1.00 96.90           C  
ATOM   3693  CE1 PHE A 467     -15.386  11.051  13.527  1.00 96.90           C  
ATOM   3694  CE2 PHE A 467     -17.188  12.226  14.590  1.00 96.90           C  
ATOM   3695  CZ  PHE A 467     -16.713  11.108  13.924  1.00 96.90           C  
ATOM   3696  N   GLN A 468     -14.620  15.795  17.384  1.00 96.59           N  
ATOM   3697  CA  GLN A 468     -15.555  16.216  18.422  1.00 96.59           C  
ATOM   3698  C   GLN A 468     -16.995  15.904  18.025  1.00 96.59           C  
ATOM   3699  CB  GLN A 468     -15.402  17.710  18.711  1.00 96.59           C  
ATOM   3700  O   GLN A 468     -17.431  16.254  16.926  1.00 96.59           O  
ATOM   3701  CG  GLN A 468     -16.272  18.207  19.857  1.00 96.59           C  
ATOM   3702  CD  GLN A 468     -16.095  19.690  20.127  1.00 96.59           C  
ATOM   3703  NE2 GLN A 468     -16.652  20.160  21.238  1.00 96.59           N  
ATOM   3704  OE1 GLN A 468     -15.464  20.406  19.344  1.00 96.59           O  
ATOM   3705  N   SER A 469     -17.684  15.204  18.977  1.00 95.23           N  
ATOM   3706  CA  SER A 469     -19.090  14.883  18.759  1.00 95.23           C  
ATOM   3707  C   SER A 469     -19.883  14.959  20.059  1.00 95.23           C  
ATOM   3708  CB  SER A 469     -19.233  13.489  18.146  1.00 95.23           C  
ATOM   3709  O   SER A 469     -19.546  14.288  21.038  1.00 95.23           O  
ATOM   3710  OG  SER A 469     -20.599  13.139  18.003  1.00 95.23           O  
ATOM   3711  N   LEU A 470     -21.035  15.667  19.987  1.00 92.54           N  
ATOM   3712  CA  LEU A 470     -21.880  15.826  21.166  1.00 92.54           C  
ATOM   3713  C   LEU A 470     -22.786  14.614  21.353  1.00 92.54           C  
ATOM   3714  CB  LEU A 470     -22.725  17.097  21.051  1.00 92.54           C  
ATOM   3715  O   LEU A 470     -23.306  14.385  22.447  1.00 92.54           O  
ATOM   3716  CG  LEU A 470     -21.964  18.423  21.082  1.00 92.54           C  
ATOM   3717  CD1 LEU A 470     -22.929  19.592  20.919  1.00 92.54           C  
ATOM   3718  CD2 LEU A 470     -21.171  18.554  22.378  1.00 92.54           C  
ATOM   3719  N   ALA A 471     -22.860  13.867  20.284  1.00 92.23           N  
ATOM   3720  CA  ALA A 471     -23.680  12.660  20.338  1.00 92.23           C  
ATOM   3721  C   ALA A 471     -22.997  11.569  21.158  1.00 92.23           C  
ATOM   3722  CB  ALA A 471     -23.976  12.154  18.928  1.00 92.23           C  
ATOM   3723  O   ALA A 471     -23.662  10.683  21.701  1.00 92.23           O  
ATOM   3724  N   TRP A 472     -21.721  11.652  21.244  1.00 94.05           N  
ATOM   3725  CA  TRP A 472     -20.918  10.693  21.997  1.00 94.05           C  
ATOM   3726  C   TRP A 472     -20.220  11.372  23.171  1.00 94.05           C  
ATOM   3727  CB  TRP A 472     -19.884  10.025  21.088  1.00 94.05           C  
ATOM   3728  O   TRP A 472     -19.338  12.212  22.975  1.00 94.05           O  
ATOM   3729  CG  TRP A 472     -20.481   9.158  20.020  1.00 94.05           C  
ATOM   3730  CD1 TRP A 472     -20.854   9.540  18.762  1.00 94.05           C  
ATOM   3731  CD2 TRP A 472     -20.778   7.762  20.121  1.00 94.05           C  
ATOM   3732  CE2 TRP A 472     -21.330   7.362  18.884  1.00 94.05           C  
ATOM   3733  CE3 TRP A 472     -20.631   6.809  21.138  1.00 94.05           C  
ATOM   3734  NE1 TRP A 472     -21.365   8.464  18.073  1.00 94.05           N  
ATOM   3735  CH2 TRP A 472     -21.579   5.136  19.649  1.00 94.05           C  
ATOM   3736  CZ2 TRP A 472     -21.735   6.048  18.637  1.00 94.05           C  
ATOM   3737  CZ3 TRP A 472     -21.034   5.502  20.890  1.00 94.05           C  
ATOM   3738  N   THR A 473     -20.642  11.000  24.416  1.00 94.58           N  
ATOM   3739  CA  THR A 473     -20.244  11.658  25.656  1.00 94.58           C  
ATOM   3740  C   THR A 473     -18.724  11.732  25.764  1.00 94.58           C  
ATOM   3741  CB  THR A 473     -20.814  10.925  26.885  1.00 94.58           C  
ATOM   3742  O   THR A 473     -18.169  12.786  26.082  1.00 94.58           O  
ATOM   3743  CG2 THR A 473     -20.416  11.630  28.178  1.00 94.58           C  
ATOM   3744  OG1 THR A 473     -22.243  10.891  26.793  1.00 94.58           O  
ATOM   3745  N   LEU A 474     -17.995  10.669  25.403  1.00 94.43           N  
ATOM   3746  CA  LEU A 474     -16.556  10.598  25.628  1.00 94.43           C  
ATOM   3747  C   LEU A 474     -15.794  11.285  24.499  1.00 94.43           C  
ATOM   3748  CB  LEU A 474     -16.104   9.140  25.751  1.00 94.43           C  
ATOM   3749  O   LEU A 474     -14.573  11.440  24.573  1.00 94.43           O  
ATOM   3750  CG  LEU A 474     -16.624   8.369  26.965  1.00 94.43           C  
ATOM   3751  CD1 LEU A 474     -16.108   6.934  26.941  1.00 94.43           C  
ATOM   3752  CD2 LEU A 474     -16.216   9.068  28.257  1.00 94.43           C  
ATOM   3753  N   MET A 475     -16.443  11.783  23.444  1.00 95.42           N  
ATOM   3754  CA  MET A 475     -15.821  12.486  22.326  1.00 95.42           C  
ATOM   3755  C   MET A 475     -16.222  13.958  22.319  1.00 95.42           C  
ATOM   3756  CB  MET A 475     -16.206  11.833  20.998  1.00 95.42           C  
ATOM   3757  O   MET A 475     -15.921  14.682  21.368  1.00 95.42           O  
ATOM   3758  CG  MET A 475     -15.522  10.498  20.750  1.00 95.42           C  
ATOM   3759  SD  MET A 475     -15.890   9.817  19.087  1.00 95.42           S  
ATOM   3760  CE  MET A 475     -15.244  11.153  18.044  1.00 95.42           C  
ATOM   3761  N   SER A 476     -16.976  14.373  23.362  1.00 95.40           N  
ATOM   3762  CA  SER A 476     -17.546  15.716  23.387  1.00 95.40           C  
ATOM   3763  C   SER A 476     -16.454  16.781  23.366  1.00 95.40           C  
ATOM   3764  CB  SER A 476     -18.426  15.902  24.624  1.00 95.40           C  
ATOM   3765  O   SER A 476     -16.662  17.880  22.848  1.00 95.40           O  
ATOM   3766  OG  SER A 476     -17.672  15.719  25.810  1.00 95.40           O  
ATOM   3767  N   ASN A 477     -15.323  16.402  23.865  1.00 95.69           N  
ATOM   3768  CA  ASN A 477     -14.248  17.384  23.951  1.00 95.69           C  
ATOM   3769  C   ASN A 477     -13.045  16.974  23.106  1.00 95.69           C  
ATOM   3770  CB  ASN A 477     -13.828  17.592  25.408  1.00 95.69           C  
ATOM   3771  O   ASN A 477     -11.986  17.600  23.181  1.00 95.69           O  
ATOM   3772  CG  ASN A 477     -14.919  18.229  26.245  1.00 95.69           C  
ATOM   3773  ND2 ASN A 477     -15.253  17.597  27.364  1.00 95.69           N  
ATOM   3774  OD1 ASN A 477     -15.458  19.280  25.889  1.00 95.69           O  
ATOM   3775  N   ALA A 478     -13.210  15.886  22.412  1.00 95.13           N  
ATOM   3776  CA  ALA A 478     -12.104  15.411  21.585  1.00 95.13           C  
ATOM   3777  C   ALA A 478     -11.761  16.422  20.494  1.00 95.13           C  
ATOM   3778  CB  ALA A 478     -12.446  14.059  20.964  1.00 95.13           C  
ATOM   3779  O   ALA A 478     -12.626  17.178  20.045  1.00 95.13           O  
ATOM   3780  N   PRO A 479     -10.474  16.414  20.052  1.00 95.46           N  
ATOM   3781  CA  PRO A 479     -10.109  17.299  18.944  1.00 95.46           C  
ATOM   3782  C   PRO A 479     -10.499  16.732  17.581  1.00 95.46           C  
ATOM   3783  CB  PRO A 479      -8.588  17.416  19.072  1.00 95.46           C  
ATOM   3784  O   PRO A 479     -10.707  15.523  17.448  1.00 95.46           O  
ATOM   3785  CG  PRO A 479      -8.149  16.095  19.616  1.00 95.46           C  
ATOM   3786  CD  PRO A 479      -9.172  15.623  20.608  1.00 95.46           C  
ATOM   3787  N   ASN A 480     -10.703  17.648  16.613  1.00 96.22           N  
ATOM   3788  CA  ASN A 480     -10.790  17.205  15.225  1.00 96.22           C  
ATOM   3789  C   ASN A 480      -9.409  16.929  14.638  1.00 96.22           C  
ATOM   3790  CB  ASN A 480     -11.531  18.240  14.376  1.00 96.22           C  
ATOM   3791  O   ASN A 480      -8.698  17.857  14.249  1.00 96.22           O  
ATOM   3792  CG  ASN A 480     -12.936  18.508  14.877  1.00 96.22           C  
ATOM   3793  ND2 ASN A 480     -13.434  19.714  14.630  1.00 96.22           N  
ATOM   3794  OD1 ASN A 480     -13.569  17.639  15.482  1.00 96.22           O  
ATOM   3795  N   ALA A 481      -9.023  15.658  14.720  1.00 95.21           N  
ATOM   3796  CA  ALA A 481      -7.641  15.350  14.361  1.00 95.21           C  
ATOM   3797  C   ALA A 481      -7.553  14.031  13.599  1.00 95.21           C  
ATOM   3798  CB  ALA A 481      -6.766  15.298  15.611  1.00 95.21           C  
ATOM   3799  O   ALA A 481      -8.356  13.122  13.824  1.00 95.21           O  
ATOM   3800  N   ILE A 482      -6.621  14.024  12.643  1.00 96.03           N  
ATOM   3801  CA  ILE A 482      -6.223  12.784  11.986  1.00 96.03           C  
ATOM   3802  C   ILE A 482      -5.045  12.160  12.731  1.00 96.03           C  
ATOM   3803  CB  ILE A 482      -5.855  13.022  10.505  1.00 96.03           C  
ATOM   3804  O   ILE A 482      -3.913  12.640  12.629  1.00 96.03           O  
ATOM   3805  CG1 ILE A 482      -7.001  13.734   9.778  1.00 96.03           C  
ATOM   3806  CG2 ILE A 482      -5.507  11.699   9.815  1.00 96.03           C  
ATOM   3807  CD1 ILE A 482      -8.295  12.934   9.728  1.00 96.03           C  
ATOM   3808  N   MET A 483      -5.325  11.058  13.413  1.00 95.50           N  
ATOM   3809  CA  MET A 483      -4.349  10.491  14.338  1.00 95.50           C  
ATOM   3810  C   MET A 483      -3.611   9.318  13.699  1.00 95.50           C  
ATOM   3811  CB  MET A 483      -5.031  10.038  15.630  1.00 95.50           C  
ATOM   3812  O   MET A 483      -4.196   8.256  13.482  1.00 95.50           O  
ATOM   3813  CG  MET A 483      -5.649  11.174  16.428  1.00 95.50           C  
ATOM   3814  SD  MET A 483      -6.465  10.592  17.965  1.00 95.50           S  
ATOM   3815  CE  MET A 483      -5.008  10.143  18.950  1.00 95.50           C  
ATOM   3816  N   PRO A 484      -2.306   9.481  13.429  1.00 96.59           N  
ATOM   3817  CA  PRO A 484      -1.531   8.366  12.880  1.00 96.59           C  
ATOM   3818  C   PRO A 484      -1.457   7.174  13.833  1.00 96.59           C  
ATOM   3819  CB  PRO A 484      -0.144   8.975  12.660  1.00 96.59           C  
ATOM   3820  O   PRO A 484      -1.223   7.350  15.031  1.00 96.59           O  
ATOM   3821  CG  PRO A 484      -0.385  10.446  12.557  1.00 96.59           C  
ATOM   3822  CD  PRO A 484      -1.527  10.807  13.463  1.00 96.59           C  
ATOM   3823  N   SER A 485      -1.651   6.040  13.283  1.00 97.24           N  
ATOM   3824  CA  SER A 485      -1.550   4.808  14.058  1.00 97.24           C  
ATOM   3825  C   SER A 485      -0.182   4.156  13.884  1.00 97.24           C  
ATOM   3826  CB  SER A 485      -2.648   3.825  13.649  1.00 97.24           C  
ATOM   3827  O   SER A 485       0.519   3.901  14.866  1.00 97.24           O  
ATOM   3828  OG  SER A 485      -3.930   4.360  13.925  1.00 97.24           O  
ATOM   3829  N   PHE A 486       0.287   3.981  12.598  1.00 97.99           N  
ATOM   3830  CA  PHE A 486       1.600   3.404  12.334  1.00 97.99           C  
ATOM   3831  C   PHE A 486       2.066   3.742  10.923  1.00 97.99           C  
ATOM   3832  CB  PHE A 486       1.570   1.884  12.527  1.00 97.99           C  
ATOM   3833  O   PHE A 486       1.252   4.061  10.054  1.00 97.99           O  
ATOM   3834  CG  PHE A 486       0.617   1.174  11.604  1.00 97.99           C  
ATOM   3835  CD1 PHE A 486      -0.635   0.771  12.050  1.00 97.99           C  
ATOM   3836  CD2 PHE A 486       0.975   0.909  10.288  1.00 97.99           C  
ATOM   3837  CE1 PHE A 486      -1.519   0.114  11.198  1.00 97.99           C  
ATOM   3838  CE2 PHE A 486       0.097   0.252   9.430  1.00 97.99           C  
ATOM   3839  CZ  PHE A 486      -1.149  -0.145   9.887  1.00 97.99           C  
ATOM   3840  N   THR A 487       3.382   3.765  10.833  1.00 98.29           N  
ATOM   3841  CA  THR A 487       3.985   3.686   9.508  1.00 98.29           C  
ATOM   3842  C   THR A 487       4.440   2.261   9.204  1.00 98.29           C  
ATOM   3843  CB  THR A 487       5.180   4.648   9.380  1.00 98.29           C  
ATOM   3844  O   THR A 487       4.811   1.516  10.113  1.00 98.29           O  
ATOM   3845  CG2 THR A 487       4.778   6.076   9.734  1.00 98.29           C  
ATOM   3846  OG1 THR A 487       6.224   4.224  10.265  1.00 98.29           O  
ATOM   3847  N   LEU A 488       4.325   1.911   7.910  1.00 98.28           N  
ATOM   3848  CA  LEU A 488       4.723   0.578   7.471  1.00 98.28           C  
ATOM   3849  C   LEU A 488       5.674   0.658   6.282  1.00 98.28           C  
ATOM   3850  CB  LEU A 488       3.492  -0.254   7.099  1.00 98.28           C  
ATOM   3851  O   LEU A 488       5.388   1.344   5.298  1.00 98.28           O  
ATOM   3852  CG  LEU A 488       3.762  -1.607   6.441  1.00 98.28           C  
ATOM   3853  CD1 LEU A 488       4.526  -2.519   7.396  1.00 98.28           C  
ATOM   3854  CD2 LEU A 488       2.455  -2.259   6.002  1.00 98.28           C  
ATOM   3855  N   THR A 489       6.840   0.015   6.458  1.00 98.01           N  
ATOM   3856  CA  THR A 489       7.779  -0.174   5.359  1.00 98.01           C  
ATOM   3857  C   THR A 489       7.923  -1.655   5.019  1.00 98.01           C  
ATOM   3858  CB  THR A 489       9.162   0.414   5.697  1.00 98.01           C  
ATOM   3859  O   THR A 489       8.208  -2.474   5.895  1.00 98.01           O  
ATOM   3860  CG2 THR A 489      10.135   0.234   4.537  1.00 98.01           C  
ATOM   3861  OG1 THR A 489       9.024   1.812   5.979  1.00 98.01           O  
ATOM   3862  N   ILE A 490       7.682  -1.937   3.735  1.00 97.10           N  
ATOM   3863  CA  ILE A 490       7.837  -3.312   3.275  1.00 97.10           C  
ATOM   3864  C   ILE A 490       9.041  -3.411   2.341  1.00 97.10           C  
ATOM   3865  CB  ILE A 490       6.563  -3.816   2.561  1.00 97.10           C  
ATOM   3866  O   ILE A 490       9.076  -2.764   1.292  1.00 97.10           O  
ATOM   3867  CG1 ILE A 490       5.346  -3.686   3.485  1.00 97.10           C  
ATOM   3868  CG2 ILE A 490       6.742  -5.264   2.093  1.00 97.10           C  
ATOM   3869  CD1 ILE A 490       4.018  -3.991   2.806  1.00 97.10           C  
ATOM   3870  N   GLY A 491      10.026  -4.185   2.798  1.00 96.20           N  
ATOM   3871  CA  GLY A 491      11.187  -4.474   1.972  1.00 96.20           C  
ATOM   3872  C   GLY A 491      11.195  -5.890   1.429  1.00 96.20           C  
ATOM   3873  O   GLY A 491      10.675  -6.808   2.067  1.00 96.20           O  
ATOM   3874  N   VAL A 492      11.775  -5.999   0.225  1.00 93.49           N  
ATOM   3875  CA  VAL A 492      11.858  -7.316  -0.398  1.00 93.49           C  
ATOM   3876  C   VAL A 492      13.316  -7.766  -0.463  1.00 93.49           C  
ATOM   3877  CB  VAL A 492      11.236  -7.314  -1.812  1.00 93.49           C  
ATOM   3878  O   VAL A 492      14.172  -7.044  -0.979  1.00 93.49           O  
ATOM   3879  CG1 VAL A 492      11.317  -8.705  -2.439  1.00 93.49           C  
ATOM   3880  CG2 VAL A 492       9.787  -6.833  -1.757  1.00 93.49           C  
ATOM   3881  N   VAL A 493      13.527  -8.912   0.202  1.00 91.71           N  
ATOM   3882  CA  VAL A 493      14.863  -9.498   0.151  1.00 91.71           C  
ATOM   3883  C   VAL A 493      14.801 -10.864  -0.528  1.00 91.71           C  
ATOM   3884  CB  VAL A 493      15.480  -9.630   1.561  1.00 91.71           C  
ATOM   3885  O   VAL A 493      14.236 -11.813   0.023  1.00 91.71           O  
ATOM   3886  CG1 VAL A 493      16.890 -10.211   1.481  1.00 91.71           C  
ATOM   3887  CG2 VAL A 493      15.496  -8.274   2.265  1.00 91.71           C  
ATOM   3888  N   MET A 494      15.466 -10.966  -1.646  1.00 92.37           N  
ATOM   3889  CA  MET A 494      15.460 -12.209  -2.412  1.00 92.37           C  
ATOM   3890  C   MET A 494      16.466 -13.204  -1.844  1.00 92.37           C  
ATOM   3891  CB  MET A 494      15.769 -11.935  -3.885  1.00 92.37           C  
ATOM   3892  O   MET A 494      17.545 -12.815  -1.395  1.00 92.37           O  
ATOM   3893  CG  MET A 494      14.603 -11.337  -4.656  1.00 92.37           C  
ATOM   3894  SD  MET A 494      14.787 -11.532  -6.471  1.00 92.37           S  
ATOM   3895  CE  MET A 494      16.294 -10.561  -6.746  1.00 92.37           C  
ATOM   3896  N   LYS A 495      16.091 -14.456  -1.849  1.00 93.17           N  
ATOM   3897  CA  LYS A 495      17.005 -15.508  -1.414  1.00 93.17           C  
ATOM   3898  C   LYS A 495      18.138 -15.702  -2.416  1.00 93.17           C  
ATOM   3899  CB  LYS A 495      16.251 -16.824  -1.214  1.00 93.17           C  
ATOM   3900  O   LYS A 495      17.966 -15.453  -3.611  1.00 93.17           O  
ATOM   3901  CG  LYS A 495      15.249 -16.796  -0.069  1.00 93.17           C  
ATOM   3902  CD  LYS A 495      14.683 -18.182   0.212  1.00 93.17           C  
ATOM   3903  CE  LYS A 495      13.737 -18.169   1.405  1.00 93.17           C  
ATOM   3904  NZ  LYS A 495      13.187 -19.528   1.692  1.00 93.17           N  
ATOM   3905  N   ASP A 496      19.290 -16.148  -1.954  1.00 93.36           N  
ATOM   3906  CA  ASP A 496      20.523 -16.212  -2.733  1.00 93.36           C  
ATOM   3907  C   ASP A 496      20.360 -17.126  -3.945  1.00 93.36           C  
ATOM   3908  CB  ASP A 496      21.684 -16.696  -1.862  1.00 93.36           C  
ATOM   3909  O   ASP A 496      20.841 -16.811  -5.035  1.00 93.36           O  
ATOM   3910  CG  ASP A 496      22.164 -15.645  -0.877  1.00 93.36           C  
ATOM   3911  OD1 ASP A 496      21.915 -14.440  -1.100  1.00 93.36           O  
ATOM   3912  OD2 ASP A 496      22.801 -16.024   0.130  1.00 93.36           O  
ATOM   3913  N   TYR A 497      19.682 -18.260  -3.754  1.00 92.83           N  
ATOM   3914  CA  TYR A 497      19.546 -19.200  -4.860  1.00 92.83           C  
ATOM   3915  C   TYR A 497      18.718 -18.598  -5.989  1.00 92.83           C  
ATOM   3916  CB  TYR A 497      18.903 -20.505  -4.380  1.00 92.83           C  
ATOM   3917  O   TYR A 497      18.932 -18.915  -7.161  1.00 92.83           O  
ATOM   3918  CG  TYR A 497      17.482 -20.340  -3.897  1.00 92.83           C  
ATOM   3919  CD1 TYR A 497      17.196 -20.222  -2.539  1.00 92.83           C  
ATOM   3920  CD2 TYR A 497      16.423 -20.304  -4.798  1.00 92.83           C  
ATOM   3921  CE1 TYR A 497      15.888 -20.071  -2.090  1.00 92.83           C  
ATOM   3922  CE2 TYR A 497      15.111 -20.155  -4.360  1.00 92.83           C  
ATOM   3923  OH  TYR A 497      13.558 -19.890  -2.568  1.00 92.83           O  
ATOM   3924  CZ  TYR A 497      14.854 -20.039  -3.007  1.00 92.83           C  
ATOM   3925  N   ALA A 498      17.716 -17.854  -5.691  1.00 92.49           N  
ATOM   3926  CA  ALA A 498      16.920 -17.175  -6.711  1.00 92.49           C  
ATOM   3927  C   ALA A 498      17.734 -16.089  -7.408  1.00 92.49           C  
ATOM   3928  CB  ALA A 498      15.660 -16.577  -6.091  1.00 92.49           C  
ATOM   3929  O   ALA A 498      17.664 -15.940  -8.630  1.00 92.49           O  
ATOM   3930  N   VAL A 499      18.480 -15.319  -6.587  1.00 93.10           N  
ATOM   3931  CA  VAL A 499      19.359 -14.293  -7.139  1.00 93.10           C  
ATOM   3932  C   VAL A 499      20.345 -14.929  -8.116  1.00 93.10           C  
ATOM   3933  CB  VAL A 499      20.121 -13.539  -6.027  1.00 93.10           C  
ATOM   3934  O   VAL A 499      20.546 -14.423  -9.223  1.00 93.10           O  
ATOM   3935  CG1 VAL A 499      21.198 -12.637  -6.626  1.00 93.10           C  
ATOM   3936  CG2 VAL A 499      19.150 -12.724  -5.174  1.00 93.10           C  
ATOM   3937  N   ASN A 500      20.939 -16.054  -7.727  1.00 93.96           N  
ATOM   3938  CA  ASN A 500      21.907 -16.764  -8.556  1.00 93.96           C  
ATOM   3939  C   ASN A 500      21.277 -17.255  -9.857  1.00 93.96           C  
ATOM   3940  CB  ASN A 500      22.515 -17.938  -7.785  1.00 93.96           C  
ATOM   3941  O   ASN A 500      21.899 -17.182 -10.918  1.00 93.96           O  
ATOM   3942  CG  ASN A 500      23.455 -17.488  -6.684  1.00 93.96           C  
ATOM   3943  ND2 ASN A 500      23.642 -18.338  -5.681  1.00 93.96           N  
ATOM   3944  OD1 ASN A 500      24.007 -16.386  -6.733  1.00 93.96           O  
ATOM   3945  N   TYR A 501      20.066 -17.764  -9.732  1.00 92.32           N  
ATOM   3946  CA  TYR A 501      19.343 -18.256 -10.899  1.00 92.32           C  
ATOM   3947  C   TYR A 501      19.103 -17.135 -11.904  1.00 92.32           C  
ATOM   3948  CB  TYR A 501      18.006 -18.877 -10.481  1.00 92.32           C  
ATOM   3949  O   TYR A 501      19.399 -17.285 -13.092  1.00 92.32           O  
ATOM   3950  CG  TYR A 501      17.157 -19.329 -11.644  1.00 92.32           C  
ATOM   3951  CD1 TYR A 501      16.121 -18.532 -12.127  1.00 92.32           C  
ATOM   3952  CD2 TYR A 501      17.388 -20.553 -12.263  1.00 92.32           C  
ATOM   3953  CE1 TYR A 501      15.334 -18.945 -13.197  1.00 92.32           C  
ATOM   3954  CE2 TYR A 501      16.607 -20.976 -13.334  1.00 92.32           C  
ATOM   3955  OH  TYR A 501      14.809 -20.580 -14.853  1.00 92.32           O  
ATOM   3956  CZ  TYR A 501      15.585 -20.166 -13.793  1.00 92.32           C  
ATOM   3957  N   ILE A 502      18.630 -16.014 -11.491  1.00 91.99           N  
ATOM   3958  CA  ILE A 502      18.338 -14.881 -12.362  1.00 91.99           C  
ATOM   3959  C   ILE A 502      19.641 -14.298 -12.904  1.00 91.99           C  
ATOM   3960  CB  ILE A 502      17.531 -13.792 -11.621  1.00 91.99           C  
ATOM   3961  O   ILE A 502      19.735 -13.968 -14.089  1.00 91.99           O  
ATOM   3962  CG1 ILE A 502      16.153 -14.329 -11.218  1.00 91.99           C  
ATOM   3963  CG2 ILE A 502      17.397 -12.536 -12.487  1.00 91.99           C  
ATOM   3964  CD1 ILE A 502      15.360 -13.390 -10.320  1.00 91.99           C  
ATOM   3965  N   TYR A 503      20.641 -14.187 -12.027  1.00 94.61           N  
ATOM   3966  CA  TYR A 503      21.944 -13.673 -12.433  1.00 94.61           C  
ATOM   3967  C   TYR A 503      22.542 -14.521 -13.549  1.00 94.61           C  
ATOM   3968  CB  TYR A 503      22.902 -13.631 -11.238  1.00 94.61           C  
ATOM   3969  O   TYR A 503      23.025 -13.989 -14.551  1.00 94.61           O  
ATOM   3970  CG  TYR A 503      24.268 -13.085 -11.575  1.00 94.61           C  
ATOM   3971  CD1 TYR A 503      25.316 -13.938 -11.917  1.00 94.61           C  
ATOM   3972  CD2 TYR A 503      24.515 -11.717 -11.550  1.00 94.61           C  
ATOM   3973  CE1 TYR A 503      26.577 -13.439 -12.225  1.00 94.61           C  
ATOM   3974  CE2 TYR A 503      25.773 -11.207 -11.857  1.00 94.61           C  
ATOM   3975  OH  TYR A 503      28.042 -11.576 -12.498  1.00 94.61           O  
ATOM   3976  CZ  TYR A 503      26.795 -12.075 -12.193  1.00 94.61           C  
ATOM   3977  N   PHE A 504      22.504 -15.802 -13.355  1.00 93.23           N  
ATOM   3978  CA  PHE A 504      23.061 -16.727 -14.335  1.00 93.23           C  
ATOM   3979  C   PHE A 504      22.368 -16.569 -15.684  1.00 93.23           C  
ATOM   3980  CB  PHE A 504      22.932 -18.173 -13.845  1.00 93.23           C  
ATOM   3981  O   PHE A 504      23.028 -16.498 -16.722  1.00 93.23           O  
ATOM   3982  CG  PHE A 504      23.539 -19.186 -14.778  1.00 93.23           C  
ATOM   3983  CD1 PHE A 504      22.734 -19.955 -15.610  1.00 93.23           C  
ATOM   3984  CD2 PHE A 504      24.915 -19.370 -14.824  1.00 93.23           C  
ATOM   3985  CE1 PHE A 504      23.292 -20.894 -16.475  1.00 93.23           C  
ATOM   3986  CE2 PHE A 504      25.480 -20.306 -15.685  1.00 93.23           C  
ATOM   3987  CZ  PHE A 504      24.667 -21.067 -16.509  1.00 93.23           C  
ATOM   3988  N   ASN A 505      21.068 -16.420 -15.724  1.00 90.87           N  
ATOM   3989  CA  ASN A 505      20.279 -16.416 -16.951  1.00 90.87           C  
ATOM   3990  C   ASN A 505      20.282 -15.042 -17.615  1.00 90.87           C  
ATOM   3991  CB  ASN A 505      18.844 -16.865 -16.668  1.00 90.87           C  
ATOM   3992  O   ASN A 505      20.151 -14.938 -18.836  1.00 90.87           O  
ATOM   3993  CG  ASN A 505      18.724 -18.367 -16.501  1.00 90.87           C  
ATOM   3994  ND2 ASN A 505      18.626 -18.820 -15.257  1.00 90.87           N  
ATOM   3995  OD1 ASN A 505      18.721 -19.115 -17.483  1.00 90.87           O  
ATOM   3996  N   THR A 506      20.534 -14.043 -16.846  1.00 91.59           N  
ATOM   3997  CA  THR A 506      20.372 -12.716 -17.429  1.00 91.59           C  
ATOM   3998  C   THR A 506      21.718 -12.007 -17.545  1.00 91.59           C  
ATOM   3999  CB  THR A 506      19.405 -11.854 -16.595  1.00 91.59           C  
ATOM   4000  O   THR A 506      21.855 -11.042 -18.300  1.00 91.59           O  
ATOM   4001  CG2 THR A 506      18.007 -12.463 -16.571  1.00 91.59           C  
ATOM   4002  OG1 THR A 506      19.896 -11.760 -15.252  1.00 91.59           O  
ATOM   4003  N   VAL A 507      22.661 -12.475 -16.823  1.00 93.40           N  
ATOM   4004  CA  VAL A 507      23.952 -11.795 -16.852  1.00 93.40           C  
ATOM   4005  C   VAL A 507      25.026 -12.747 -17.373  1.00 93.40           C  
ATOM   4006  CB  VAL A 507      24.344 -11.263 -15.455  1.00 93.40           C  
ATOM   4007  O   VAL A 507      25.714 -12.441 -18.351  1.00 93.40           O  
ATOM   4008  CG1 VAL A 507      25.734 -10.629 -15.490  1.00 93.40           C  
ATOM   4009  CG2 VAL A 507      23.307 -10.257 -14.958  1.00 93.40           C  
ATOM   4010  N   THR A 508      25.181 -13.897 -16.778  1.00 94.23           N  
ATOM   4011  CA  THR A 508      26.252 -14.839 -17.087  1.00 94.23           C  
ATOM   4012  C   THR A 508      26.137 -15.336 -18.525  1.00 94.23           C  
ATOM   4013  CB  THR A 508      26.235 -16.040 -16.123  1.00 94.23           C  
ATOM   4014  O   THR A 508      27.102 -15.270 -19.289  1.00 94.23           O  
ATOM   4015  CG2 THR A 508      27.374 -17.007 -16.429  1.00 94.23           C  
ATOM   4016  OG1 THR A 508      26.372 -15.567 -14.777  1.00 94.23           O  
ATOM   4017  N   ILE A 509      24.973 -15.819 -18.961  1.00 92.52           N  
ATOM   4018  CA  ILE A 509      24.772 -16.418 -20.276  1.00 92.52           C  
ATOM   4019  C   ILE A 509      25.046 -15.381 -21.362  1.00 92.52           C  
ATOM   4020  CB  ILE A 509      23.342 -16.986 -20.426  1.00 92.52           C  
ATOM   4021  O   ILE A 509      25.810 -15.637 -22.295  1.00 92.52           O  
ATOM   4022  CG1 ILE A 509      23.188 -18.269 -19.600  1.00 92.52           C  
ATOM   4023  CG2 ILE A 509      23.015 -17.241 -21.900  1.00 92.52           C  
ATOM   4024  CD1 ILE A 509      21.796 -18.882 -19.663  1.00 92.52           C  
ATOM   4025  N   PRO A 510      24.415 -14.191 -21.230  1.00 92.68           N  
ATOM   4026  CA  PRO A 510      24.709 -13.176 -22.245  1.00 92.68           C  
ATOM   4027  C   PRO A 510      26.192 -12.817 -22.309  1.00 92.68           C  
ATOM   4028  CB  PRO A 510      23.874 -11.975 -21.795  1.00 92.68           C  
ATOM   4029  O   PRO A 510      26.727 -12.581 -23.394  1.00 92.68           O  
ATOM   4030  CG  PRO A 510      22.710 -12.568 -21.069  1.00 92.68           C  
ATOM   4031  CD  PRO A 510      23.185 -13.776 -20.313  1.00 92.68           C  
ATOM   4032  N   ASN A 511      26.866 -12.735 -21.209  1.00 93.58           N  
ATOM   4033  CA  ASN A 511      28.292 -12.427 -21.195  1.00 93.58           C  
ATOM   4034  C   ASN A 511      29.110 -13.529 -21.863  1.00 93.58           C  
ATOM   4035  CB  ASN A 511      28.779 -12.200 -19.762  1.00 93.58           C  
ATOM   4036  O   ASN A 511      30.088 -13.248 -22.558  1.00 93.58           O  
ATOM   4037  CG  ASN A 511      28.370 -10.846 -19.215  1.00 93.58           C  
ATOM   4038  ND2 ASN A 511      28.474 -10.682 -17.901  1.00 93.58           N  
ATOM   4039  OD1 ASN A 511      27.964  -9.956 -19.966  1.00 93.58           O  
ATOM   4040  N   ILE A 512      28.760 -14.834 -21.621  1.00 94.29           N  
ATOM   4041  CA  ILE A 512      29.414 -15.959 -22.281  1.00 94.29           C  
ATOM   4042  C   ILE A 512      29.231 -15.849 -23.793  1.00 94.29           C  
ATOM   4043  CB  ILE A 512      28.864 -17.310 -21.772  1.00 94.29           C  
ATOM   4044  O   ILE A 512      30.190 -15.998 -24.553  1.00 94.29           O  
ATOM   4045  CG1 ILE A 512      29.276 -17.539 -20.313  1.00 94.29           C  
ATOM   4046  CG2 ILE A 512      29.345 -18.459 -22.663  1.00 94.29           C  
ATOM   4047  CD1 ILE A 512      28.633 -18.761 -19.672  1.00 94.29           C  
ATOM   4048  N   VAL A 513      27.996 -15.562 -24.185  1.00 93.72           N  
ATOM   4049  CA  VAL A 513      27.673 -15.449 -25.604  1.00 93.72           C  
ATOM   4050  C   VAL A 513      28.454 -14.290 -26.221  1.00 93.72           C  
ATOM   4051  CB  VAL A 513      26.157 -15.249 -25.827  1.00 93.72           C  
ATOM   4052  O   VAL A 513      28.992 -14.413 -27.323  1.00 93.72           O  
ATOM   4053  CG1 VAL A 513      25.865 -14.932 -27.293  1.00 93.72           C  
ATOM   4054  CG2 VAL A 513      25.385 -16.489 -25.381  1.00 93.72           C  
ATOM   4055  N   LEU A 514      28.461 -13.181 -25.470  1.00 94.47           N  
ATOM   4056  CA  LEU A 514      29.226 -12.027 -25.929  1.00 94.47           C  
ATOM   4057  C   LEU A 514      30.700 -12.382 -26.093  1.00 94.47           C  
ATOM   4058  CB  LEU A 514      29.075 -10.860 -24.950  1.00 94.47           C  
ATOM   4059  O   LEU A 514      31.317 -12.037 -27.103  1.00 94.47           O  
ATOM   4060  CG  LEU A 514      29.843  -9.582 -25.294  1.00 94.47           C  
ATOM   4061  CD1 LEU A 514      29.347  -9.007 -26.616  1.00 94.47           C  
ATOM   4062  CD2 LEU A 514      29.705  -8.557 -24.174  1.00 94.47           C  
ATOM   4063  N   GLY A 515      31.309 -13.040 -25.121  1.00 95.41           N  
ATOM   4064  CA  GLY A 515      32.690 -13.489 -25.189  1.00 95.41           C  
ATOM   4065  C   GLY A 515      32.963 -14.402 -26.369  1.00 95.41           C  
ATOM   4066  O   GLY A 515      33.963 -14.237 -27.070  1.00 95.41           O  
ATOM   4067  N   LEU A 516      32.104 -15.403 -26.563  1.00 95.92           N  
ATOM   4068  CA  LEU A 516      32.228 -16.323 -27.688  1.00 95.92           C  
ATOM   4069  C   LEU A 516      32.135 -15.575 -29.014  1.00 95.92           C  
ATOM   4070  CB  LEU A 516      31.144 -17.402 -27.621  1.00 95.92           C  
ATOM   4071  O   LEU A 516      32.886 -15.865 -29.949  1.00 95.92           O  
ATOM   4072  CG  LEU A 516      31.289 -18.440 -26.506  1.00 95.92           C  
ATOM   4073  CD1 LEU A 516      30.085 -19.376 -26.494  1.00 95.92           C  
ATOM   4074  CD2 LEU A 516      32.584 -19.228 -26.675  1.00 95.92           C  
ATOM   4075  N   GLY A 517      31.199 -14.645 -29.024  1.00 96.18           N  
ATOM   4076  CA  GLY A 517      31.043 -13.848 -30.230  1.00 96.18           C  
ATOM   4077  C   GLY A 517      32.289 -13.061 -30.590  1.00 96.18           C  
ATOM   4078  O   GLY A 517      32.721 -13.066 -31.745  1.00 96.18           O  
ATOM   4079  N   ILE A 518      32.899 -12.414 -29.587  1.00 96.08           N  
ATOM   4080  CA  ILE A 518      34.119 -11.639 -29.781  1.00 96.08           C  
ATOM   4081  C   ILE A 518      35.260 -12.568 -30.191  1.00 96.08           C  
ATOM   4082  CB  ILE A 518      34.500 -10.853 -28.506  1.00 96.08           C  
ATOM   4083  O   ILE A 518      36.012 -12.265 -31.121  1.00 96.08           O  
ATOM   4084  CG1 ILE A 518      33.457  -9.767 -28.218  1.00 96.08           C  
ATOM   4085  CG2 ILE A 518      35.899 -10.246 -28.643  1.00 96.08           C  
ATOM   4086  CD1 ILE A 518      33.638  -9.077 -26.873  1.00 96.08           C  
ATOM   4087  N   GLY A 519      35.369 -13.678 -29.484  1.00 96.47           N  
ATOM   4088  CA  GLY A 519      36.405 -14.655 -29.774  1.00 96.47           C  
ATOM   4089  C   GLY A 519      36.341 -15.190 -31.192  1.00 96.47           C  
ATOM   4090  O   GLY A 519      37.352 -15.218 -31.897  1.00 96.47           O  
ATOM   4091  N   PHE A 520      35.090 -15.621 -31.630  1.00 97.09           N  
ATOM   4092  CA  PHE A 520      34.906 -16.182 -32.963  1.00 97.09           C  
ATOM   4093  C   PHE A 520      35.249 -15.154 -34.035  1.00 97.09           C  
ATOM   4094  CB  PHE A 520      33.467 -16.673 -33.148  1.00 97.09           C  
ATOM   4095  O   PHE A 520      35.873 -15.486 -35.044  1.00 97.09           O  
ATOM   4096  CG  PHE A 520      33.158 -17.943 -32.403  1.00 97.09           C  
ATOM   4097  CD1 PHE A 520      34.181 -18.717 -31.868  1.00 97.09           C  
ATOM   4098  CD2 PHE A 520      31.845 -18.364 -32.237  1.00 97.09           C  
ATOM   4099  CE1 PHE A 520      33.899 -19.894 -31.177  1.00 97.09           C  
ATOM   4100  CE2 PHE A 520      31.555 -19.538 -31.549  1.00 97.09           C  
ATOM   4101  CZ  PHE A 520      32.583 -20.302 -31.020  1.00 97.09           C  
ATOM   4102  N   THR A 521      34.854 -13.924 -33.867  1.00 95.93           N  
ATOM   4103  CA  THR A 521      35.108 -12.858 -34.830  1.00 95.93           C  
ATOM   4104  C   THR A 521      36.598 -12.536 -34.899  1.00 95.93           C  
ATOM   4105  CB  THR A 521      34.320 -11.584 -34.474  1.00 95.93           C  
ATOM   4106  O   THR A 521      37.158 -12.399 -35.989  1.00 95.93           O  
ATOM   4107  CG2 THR A 521      34.473 -10.522 -35.558  1.00 95.93           C  
ATOM   4108  OG1 THR A 521      32.932 -11.910 -34.333  1.00 95.93           O  
ATOM   4109  N   ALA A 522      37.252 -12.447 -33.737  1.00 95.93           N  
ATOM   4110  CA  ALA A 522      38.672 -12.110 -33.675  1.00 95.93           C  
ATOM   4111  C   ALA A 522      39.524 -13.204 -34.314  1.00 95.93           C  
ATOM   4112  CB  ALA A 522      39.102 -11.882 -32.228  1.00 95.93           C  
ATOM   4113  O   ALA A 522      40.434 -12.915 -35.093  1.00 95.93           O  
ATOM   4114  N   VAL A 523      39.230 -14.474 -33.984  1.00 95.67           N  
ATOM   4115  CA  VAL A 523      39.989 -15.611 -34.494  1.00 95.67           C  
ATOM   4116  C   VAL A 523      39.868 -15.674 -36.014  1.00 95.67           C  
ATOM   4117  CB  VAL A 523      39.511 -16.940 -33.865  1.00 95.67           C  
ATOM   4118  O   VAL A 523      40.849 -15.943 -36.711  1.00 95.67           O  
ATOM   4119  CG1 VAL A 523      40.101 -18.134 -34.613  1.00 95.67           C  
ATOM   4120  CG2 VAL A 523      39.885 -16.994 -32.385  1.00 95.67           C  
ATOM   4121  N   SER A 524      38.664 -15.407 -36.477  1.00 94.98           N  
ATOM   4122  CA  SER A 524      38.428 -15.434 -37.917  1.00 94.98           C  
ATOM   4123  C   SER A 524      39.197 -14.323 -38.624  1.00 94.98           C  
ATOM   4124  CB  SER A 524      36.934 -15.302 -38.218  1.00 94.98           C  
ATOM   4125  O   SER A 524      39.797 -14.549 -39.677  1.00 94.98           O  
ATOM   4126  OG  SER A 524      36.212 -16.388 -37.662  1.00 94.98           O  
ATOM   4127  N   LEU A 525      39.240 -13.173 -38.064  1.00 94.24           N  
ATOM   4128  CA  LEU A 525      39.959 -12.042 -38.641  1.00 94.24           C  
ATOM   4129  C   LEU A 525      41.464 -12.292 -38.631  1.00 94.24           C  
ATOM   4130  CB  LEU A 525      39.639 -10.756 -37.876  1.00 94.24           C  
ATOM   4131  O   LEU A 525      42.155 -11.985 -39.604  1.00 94.24           O  
ATOM   4132  CG  LEU A 525      38.239 -10.175 -38.081  1.00 94.24           C  
ATOM   4133  CD1 LEU A 525      38.016  -8.985 -37.154  1.00 94.24           C  
ATOM   4134  CD2 LEU A 525      38.036  -9.770 -39.537  1.00 94.24           C  
ATOM   4135  N   ILE A 526      41.929 -12.838 -37.494  1.00 94.68           N  
ATOM   4136  CA  ILE A 526      43.349 -13.150 -37.374  1.00 94.68           C  
ATOM   4137  C   ILE A 526      43.731 -14.219 -38.395  1.00 94.68           C  
ATOM   4138  CB  ILE A 526      43.706 -13.621 -35.946  1.00 94.68           C  
ATOM   4139  O   ILE A 526      44.784 -14.131 -39.032  1.00 94.68           O  
ATOM   4140  CG1 ILE A 526      43.537 -12.471 -34.947  1.00 94.68           C  
ATOM   4141  CG2 ILE A 526      45.132 -14.179 -35.903  1.00 94.68           C  
ATOM   4142  CD1 ILE A 526      43.664 -12.893 -33.490  1.00 94.68           C  
ATOM   4143  N   ALA A 527      42.910 -15.240 -38.554  1.00 92.86           N  
ATOM   4144  CA  ALA A 527      43.162 -16.312 -39.512  1.00 92.86           C  
ATOM   4145  C   ALA A 527      43.246 -15.768 -40.935  1.00 92.86           C  
ATOM   4146  CB  ALA A 527      42.073 -17.378 -39.417  1.00 92.86           C  
ATOM   4147  O   ALA A 527      44.098 -16.192 -41.720  1.00 92.86           O  
ATOM   4148  N   VAL A 528      42.349 -14.858 -41.238  1.00 91.14           N  
ATOM   4149  CA  VAL A 528      42.339 -14.245 -42.563  1.00 91.14           C  
ATOM   4150  C   VAL A 528      43.622 -13.444 -42.771  1.00 91.14           C  
ATOM   4151  CB  VAL A 528      41.105 -13.336 -42.759  1.00 91.14           C  
ATOM   4152  O   VAL A 528      44.229 -13.500 -43.844  1.00 91.14           O  
ATOM   4153  CG1 VAL A 528      41.229 -12.529 -44.050  1.00 91.14           C  
ATOM   4154  CG2 VAL A 528      39.825 -14.169 -42.767  1.00 91.14           C  
ATOM   4155  N   LEU A 529      44.019 -12.735 -41.759  1.00 91.93           N  
ATOM   4156  CA  LEU A 529      45.236 -11.934 -41.828  1.00 91.93           C  
ATOM   4157  C   LEU A 529      46.464 -12.823 -42.000  1.00 91.93           C  
ATOM   4158  CB  LEU A 529      45.386 -11.075 -40.569  1.00 91.93           C  
ATOM   4159  O   LEU A 529      47.361 -12.505 -42.784  1.00 91.93           O  
ATOM   4160  CG  LEU A 529      44.436  -9.883 -40.445  1.00 91.93           C  
ATOM   4161  CD1 LEU A 529      44.572  -9.238 -39.070  1.00 91.93           C  
ATOM   4162  CD2 LEU A 529      44.706  -8.866 -41.548  1.00 91.93           C  
ATOM   4163  N   LEU A 530      46.508 -13.893 -41.222  1.00 91.30           N  
ATOM   4164  CA  LEU A 530      47.627 -14.825 -41.316  1.00 91.30           C  
ATOM   4165  C   LEU A 530      47.667 -15.490 -42.688  1.00 91.30           C  
ATOM   4166  CB  LEU A 530      47.529 -15.891 -40.222  1.00 91.30           C  
ATOM   4167  O   LEU A 530      48.743 -15.678 -43.260  1.00 91.30           O  
ATOM   4168  CG  LEU A 530      47.869 -15.438 -38.801  1.00 91.30           C  
ATOM   4169  CD1 LEU A 530      47.528 -16.535 -37.799  1.00 91.30           C  
ATOM   4170  CD2 LEU A 530      49.341 -15.052 -38.700  1.00 91.30           C  
ATOM   4171  N   TRP A 531      46.468 -15.907 -43.119  1.00 88.03           N  
ATOM   4172  CA  TRP A 531      46.375 -16.491 -44.453  1.00 88.03           C  
ATOM   4173  C   TRP A 531      46.855 -15.506 -45.514  1.00 88.03           C  
ATOM   4174  CB  TRP A 531      44.937 -16.924 -44.753  1.00 88.03           C  
ATOM   4175  O   TRP A 531      47.593 -15.879 -46.428  1.00 88.03           O  
ATOM   4176  CG  TRP A 531      44.791 -17.720 -46.015  1.00 88.03           C  
ATOM   4177  CD1 TRP A 531      45.543 -18.793 -46.404  1.00 88.03           C  
ATOM   4178  CD2 TRP A 531      43.834 -17.501 -47.056  1.00 88.03           C  
ATOM   4179  CE2 TRP A 531      44.064 -18.481 -48.047  1.00 88.03           C  
ATOM   4180  CE3 TRP A 531      42.804 -16.571 -47.248  1.00 88.03           C  
ATOM   4181  NE1 TRP A 531      45.111 -19.256 -47.625  1.00 88.03           N  
ATOM   4182  CH2 TRP A 531      42.298 -17.635 -49.376  1.00 88.03           C  
ATOM   4183  CZ2 TRP A 531      43.299 -18.557 -49.214  1.00 88.03           C  
ATOM   4184  CZ3 TRP A 531      42.044 -16.648 -48.409  1.00 88.03           C  
ATOM   4185  N   GLY A 532      46.437 -14.235 -45.446  1.00 86.48           N  
ATOM   4186  CA  GLY A 532      46.889 -13.177 -46.336  1.00 86.48           C  
ATOM   4187  C   GLY A 532      48.390 -12.963 -46.294  1.00 86.48           C  
ATOM   4188  O   GLY A 532      49.026 -12.782 -47.335  1.00 86.48           O  
ATOM   4189  N   PHE A 533      48.914 -12.990 -45.098  1.00 89.41           N  
ATOM   4190  CA  PHE A 533      50.348 -12.827 -44.895  1.00 89.41           C  
ATOM   4191  C   PHE A 533      51.121 -13.967 -45.549  1.00 89.41           C  
ATOM   4192  CB  PHE A 533      50.676 -12.761 -43.400  1.00 89.41           C  
ATOM   4193  O   PHE A 533      52.127 -13.735 -46.223  1.00 89.41           O  
ATOM   4194  CG  PHE A 533      52.146 -12.630 -43.106  1.00 89.41           C  
ATOM   4195  CD1 PHE A 533      52.894 -13.736 -42.721  1.00 89.41           C  
ATOM   4196  CD2 PHE A 533      52.781 -11.399 -43.215  1.00 89.41           C  
ATOM   4197  CE1 PHE A 533      54.255 -13.618 -42.448  1.00 89.41           C  
ATOM   4198  CE2 PHE A 533      54.140 -11.273 -42.944  1.00 89.41           C  
ATOM   4199  CZ  PHE A 533      54.875 -12.383 -42.560  1.00 89.41           C  
ATOM   4200  N   CYS A 534      50.719 -15.218 -45.286  1.00 87.44           N  
ATOM   4201  CA  CYS A 534      51.381 -16.384 -45.859  1.00 87.44           C  
ATOM   4202  C   CYS A 534      51.268 -16.384 -47.379  1.00 87.44           C  
ATOM   4203  CB  CYS A 534      50.782 -17.672 -45.294  1.00 87.44           C  
ATOM   4204  O   CYS A 534      52.204 -16.781 -48.075  1.00 87.44           O  
ATOM   4205  SG  CYS A 534      51.195 -17.968 -43.561  1.00 87.44           S  
ATOM   4206  N   TYR A 535      50.066 -16.035 -47.884  1.00 84.53           N  
ATOM   4207  CA  TYR A 535      49.855 -15.944 -49.324  1.00 84.53           C  
ATOM   4208  C   TYR A 535      50.802 -14.928 -49.951  1.00 84.53           C  
ATOM   4209  CB  TYR A 535      48.403 -15.565 -49.633  1.00 84.53           C  
ATOM   4210  O   TYR A 535      51.414 -15.197 -50.987  1.00 84.53           O  
ATOM   4211  CG  TYR A 535      48.128 -15.360 -51.103  1.00 84.53           C  
ATOM   4212  CD1 TYR A 535      48.079 -14.081 -51.651  1.00 84.53           C  
ATOM   4213  CD2 TYR A 535      47.916 -16.446 -51.946  1.00 84.53           C  
ATOM   4214  CE1 TYR A 535      47.824 -13.888 -53.005  1.00 84.53           C  
ATOM   4215  CE2 TYR A 535      47.660 -16.265 -53.301  1.00 84.53           C  
ATOM   4216  OH  TYR A 535      47.363 -14.799 -55.161  1.00 84.53           O  
ATOM   4217  CZ  TYR A 535      47.616 -14.984 -53.820  1.00 84.53           C  
ATOM   4218  N   PHE A 536      50.941 -13.736 -49.341  1.00 83.56           N  
ATOM   4219  CA  PHE A 536      51.802 -12.675 -49.849  1.00 83.56           C  
ATOM   4220  C   PHE A 536      53.271 -13.061 -49.719  1.00 83.56           C  
ATOM   4221  CB  PHE A 536      51.537 -11.362 -49.105  1.00 83.56           C  
ATOM   4222  O   PHE A 536      54.081 -12.744 -50.593  1.00 83.56           O  
ATOM   4223  CG  PHE A 536      50.393 -10.565 -49.671  1.00 83.56           C  
ATOM   4224  CD1 PHE A 536      50.527  -9.891 -50.878  1.00 83.56           C  
ATOM   4225  CD2 PHE A 536      49.183 -10.489 -48.993  1.00 83.56           C  
ATOM   4226  CE1 PHE A 536      49.469  -9.152 -51.404  1.00 83.56           C  
ATOM   4227  CE2 PHE A 536      48.122  -9.752 -49.512  1.00 83.56           C  
ATOM   4228  CZ  PHE A 536      48.267  -9.084 -50.717  1.00 83.56           C  
ATOM   4229  N   ARG A 537      53.602 -13.725 -48.648  1.00 84.98           N  
ATOM   4230  CA  ARG A 537      54.972 -14.194 -48.463  1.00 84.98           C  
ATOM   4231  C   ARG A 537      55.347 -15.222 -49.525  1.00 84.98           C  
ATOM   4232  CB  ARG A 537      55.150 -14.795 -47.067  1.00 84.98           C  
ATOM   4233  O   ARG A 537      56.473 -15.221 -50.026  1.00 84.98           O  
ATOM   4234  CG  ARG A 537      56.603 -15.002 -46.666  1.00 84.98           C  
ATOM   4235  CD  ARG A 537      56.723 -15.626 -45.283  1.00 84.98           C  
ATOM   4236  NE  ARG A 537      58.089 -16.059 -45.004  1.00 84.98           N  
ATOM   4237  NH1 ARG A 537      57.910 -15.840 -42.711  1.00 84.98           N  
ATOM   4238  NH2 ARG A 537      59.876 -16.556 -43.649  1.00 84.98           N  
ATOM   4239  CZ  ARG A 537      58.622 -16.150 -43.789  1.00 84.98           C  
ATOM   4240  N   SER A 538      54.544 -16.189 -49.807  1.00 80.79           N  
ATOM   4241  CA  SER A 538      54.811 -17.212 -50.813  1.00 80.79           C  
ATOM   4242  C   SER A 538      54.962 -16.597 -52.200  1.00 80.79           C  
ATOM   4243  CB  SER A 538      53.692 -18.255 -50.828  1.00 80.79           C  
ATOM   4244  O   SER A 538      55.758 -17.074 -53.013  1.00 80.79           O  
ATOM   4245  OG  SER A 538      52.521 -17.727 -51.428  1.00 80.79           O  
ATOM   4246  N   LYS A 539      54.166 -15.545 -52.535  1.00 78.94           N  
ATOM   4247  CA  LYS A 539      54.268 -14.859 -53.820  1.00 78.94           C  
ATOM   4248  C   LYS A 539      55.581 -14.089 -53.930  1.00 78.94           C  
ATOM   4249  CB  LYS A 539      53.085 -13.909 -54.016  1.00 78.94           C  
ATOM   4250  O   LYS A 539      56.160 -13.991 -55.013  1.00 78.94           O  
ATOM   4251  CG  LYS A 539      51.921 -14.520 -54.782  1.00 78.94           C  
ATOM   4252  CD  LYS A 539      51.047 -13.447 -55.420  1.00 78.94           C  
ATOM   4253  CE  LYS A 539      49.879 -14.057 -56.183  1.00 78.94           C  
ATOM   4254  NZ  LYS A 539      49.065 -13.014 -56.876  1.00 78.94           N  
ATOM   4255  N   ARG A 540      56.008 -13.453 -52.811  1.00 78.19           N  
ATOM   4256  CA  ARG A 540      57.289 -12.753 -52.790  1.00 78.19           C  
ATOM   4257  C   ARG A 540      58.445 -13.720 -53.027  1.00 78.19           C  
ATOM   4258  CB  ARG A 540      57.481 -12.023 -51.459  1.00 78.19           C  
ATOM   4259  O   ARG A 540      59.421 -13.376 -53.697  1.00 78.19           O  
ATOM   4260  CG  ARG A 540      58.462 -10.864 -51.528  1.00 78.19           C  
ATOM   4261  CD  ARG A 540      58.529 -10.102 -50.212  1.00 78.19           C  
ATOM   4262  NE  ARG A 540      59.620  -9.131 -50.206  1.00 78.19           N  
ATOM   4263  NH1 ARG A 540      58.933  -8.062 -48.276  1.00 78.19           N  
ATOM   4264  NH2 ARG A 540      60.815  -7.354 -49.378  1.00 78.19           N  
ATOM   4265  CZ  ARG A 540      59.787  -8.185 -49.287  1.00 78.19           C  
ATOM   4266  N   ASN A 541      58.423 -14.957 -52.498  1.00 73.95           N  
ATOM   4267  CA  ASN A 541      59.493 -15.939 -52.650  1.00 73.95           C  
ATOM   4268  C   ASN A 541      59.477 -16.575 -54.037  1.00 73.95           C  
ATOM   4269  CB  ASN A 541      59.389 -17.017 -51.570  1.00 73.95           C  
ATOM   4270  O   ASN A 541      60.488 -17.117 -54.487  1.00 73.95           O  
ATOM   4271  CG  ASN A 541      59.824 -16.521 -50.205  1.00 73.95           C  
ATOM   4272  ND2 ASN A 541      59.371 -17.197 -49.156  1.00 73.95           N  
ATOM   4273  OD1 ASN A 541      60.561 -15.537 -50.095  1.00 73.95           O  
ATOM   4274  N   ALA A 542      58.293 -16.551 -54.776  1.00 65.66           N  
ATOM   4275  CA  ALA A 542      58.166 -17.097 -56.124  1.00 65.66           C  
ATOM   4276  C   ALA A 542      58.772 -16.153 -57.158  1.00 65.66           C  
ATOM   4277  CB  ALA A 542      56.700 -17.370 -56.452  1.00 65.66           C  
ATOM   4278  O   ALA A 542      58.977 -16.535 -58.313  1.00 65.66           O  
ATOM   4279  N   LYS A 543      59.257 -14.852 -56.740  1.00 55.70           N  
ATOM   4280  CA  LYS A 543      59.994 -14.096 -57.749  1.00 55.70           C  
ATOM   4281  C   LYS A 543      61.306 -14.789 -58.104  1.00 55.70           C  
ATOM   4282  CB  LYS A 543      60.268 -12.673 -57.260  1.00 55.70           C  
ATOM   4283  O   LYS A 543      62.087 -15.144 -57.219  1.00 55.70           O  
ATOM   4284  CG  LYS A 543      59.105 -11.714 -57.463  1.00 55.70           C  
ATOM   4285  CD  LYS A 543      59.486 -10.286 -57.094  1.00 55.70           C  
ATOM   4286  CE  LYS A 543      58.308  -9.334 -57.249  1.00 55.70           C  
ATOM   4287  NZ  LYS A 543      58.686  -7.927 -56.917  1.00 55.70           N  
ATOM   4288  N   PRO A 544      61.508 -15.569 -59.244  1.00 50.31           N  
ATOM   4289  CA  PRO A 544      62.606 -16.372 -59.786  1.00 50.31           C  
ATOM   4290  C   PRO A 544      63.949 -15.647 -59.734  1.00 50.31           C  
ATOM   4291  CB  PRO A 544      62.178 -16.624 -61.233  1.00 50.31           C  
ATOM   4292  O   PRO A 544      64.004 -14.428 -59.921  1.00 50.31           O  
ATOM   4293  CG  PRO A 544      61.107 -15.615 -61.496  1.00 50.31           C  
ATOM   4294  CD  PRO A 544      60.913 -14.791 -60.256  1.00 50.31           C  
ATOM   4295  N   PHE A 545      64.852 -15.952 -58.739  1.00 47.33           N  
ATOM   4296  CA  PHE A 545      66.291 -16.058 -58.947  1.00 47.33           C  
ATOM   4297  C   PHE A 545      66.637 -15.914 -60.424  1.00 47.33           C  
ATOM   4298  CB  PHE A 545      66.816 -17.394 -58.412  1.00 47.33           C  
ATOM   4299  O   PHE A 545      66.164 -16.692 -61.256  1.00 47.33           O  
ATOM   4300  CG  PHE A 545      68.313 -17.448 -58.277  1.00 47.33           C  
ATOM   4301  CD1 PHE A 545      69.093 -18.046 -59.260  1.00 47.33           C  
ATOM   4302  CD2 PHE A 545      68.942 -16.901 -57.166  1.00 47.33           C  
ATOM   4303  CE1 PHE A 545      70.480 -18.097 -59.137  1.00 47.33           C  
ATOM   4304  CE2 PHE A 545      70.327 -16.948 -57.037  1.00 47.33           C  
ATOM   4305  CZ  PHE A 545      71.094 -17.547 -58.023  1.00 47.33           C  
ATOM   4306  N   VAL A 546      66.350 -14.769 -61.157  1.00 50.00           N  
ATOM   4307  CA  VAL A 546      66.990 -14.361 -62.403  1.00 50.00           C  
ATOM   4308  C   VAL A 546      68.462 -14.766 -62.385  1.00 50.00           C  
ATOM   4309  CB  VAL A 546      66.859 -12.839 -62.637  1.00 50.00           C  
ATOM   4310  O   VAL A 546      69.207 -14.382 -61.480  1.00 50.00           O  
ATOM   4311  CG1 VAL A 546      67.542 -12.432 -63.942  1.00 50.00           C  
ATOM   4312  CG2 VAL A 546      65.388 -12.426 -62.649  1.00 50.00           C  
ATOM   4313  N   LEU A 547      68.970 -16.075 -62.438  1.00 45.73           N  
ATOM   4314  CA  LEU A 547      70.265 -16.375 -63.039  1.00 45.73           C  
ATOM   4315  C   LEU A 547      70.528 -15.476 -64.243  1.00 45.73           C  
ATOM   4316  CB  LEU A 547      70.332 -17.845 -63.461  1.00 45.73           C  
ATOM   4317  O   LEU A 547      69.708 -15.406 -65.161  1.00 45.73           O  
ATOM   4318  CG  LEU A 547      71.235 -18.751 -62.623  1.00 45.73           C  
ATOM   4319  CD1 LEU A 547      70.505 -20.040 -62.261  1.00 45.73           C  
ATOM   4320  CD2 LEU A 547      72.529 -19.055 -63.370  1.00 45.73           C  
ATOM   4321  N   GLN A 548      70.761 -14.174 -64.107  1.00 46.03           N  
ATOM   4322  CA  GLN A 548      71.637 -13.377 -64.959  1.00 46.03           C  
ATOM   4323  C   GLN A 548      72.403 -14.261 -65.939  1.00 46.03           C  
ATOM   4324  CB  GLN A 548      72.615 -12.563 -64.112  1.00 46.03           C  
ATOM   4325  O   GLN A 548      73.173 -15.131 -65.528  1.00 46.03           O  
ATOM   4326  CG  GLN A 548      72.300 -11.074 -64.069  1.00 46.03           C  
ATOM   4327  CD  GLN A 548      73.266 -10.293 -63.198  1.00 46.03           C  
ATOM   4328  NE2 GLN A 548      73.186  -8.969 -63.263  1.00 46.03           N  
ATOM   4329  OE1 GLN A 548      74.078 -10.877 -62.472  1.00 46.03           O  
ATOM   4330  N   GLN A 549      71.849 -14.940 -66.874  1.00 42.12           N  
ATOM   4331  CA  GLN A 549      72.425 -15.289 -68.168  1.00 42.12           C  
ATOM   4332  C   GLN A 549      72.414 -14.093 -69.116  1.00 42.12           C  
ATOM   4333  CB  GLN A 549      71.669 -16.462 -68.794  1.00 42.12           C  
ATOM   4334  O   GLN A 549      71.358 -13.513 -69.380  1.00 42.12           O  
ATOM   4335  CG  GLN A 549      72.360 -17.806 -68.613  1.00 42.12           C  
ATOM   4336  CD  GLN A 549      71.592 -18.951 -69.245  1.00 42.12           C  
ATOM   4337  NE2 GLN A 549      72.265 -20.080 -69.441  1.00 42.12           N  
ATOM   4338  OE1 GLN A 549      70.403 -18.823 -69.554  1.00 42.12           O  
ATOM   4339  N   HIS A 550      73.291 -13.077 -68.941  1.00 45.59           N  
ATOM   4340  CA  HIS A 550      73.586 -12.216 -70.080  1.00 45.59           C  
ATOM   4341  C   HIS A 550      75.047 -12.341 -70.501  1.00 45.59           C  
ATOM   4342  CB  HIS A 550      73.258 -10.759 -69.750  1.00 45.59           C  
ATOM   4343  O   HIS A 550      75.948 -12.259 -69.663  1.00 45.59           O  
ATOM   4344  CG  HIS A 550      71.949 -10.297 -70.308  1.00 45.59           C  
ATOM   4345  CD2 HIS A 550      70.887  -9.707 -69.711  1.00 45.59           C  
ATOM   4346  ND1 HIS A 550      71.619 -10.431 -71.639  1.00 45.59           N  
ATOM   4347  CE1 HIS A 550      70.407  -9.940 -71.838  1.00 45.59           C  
ATOM   4348  NE2 HIS A 550      69.941  -9.494 -70.684  1.00 45.59           N  
ATOM   4349  N   ARG A 551      75.444 -13.198 -71.537  1.00 44.95           N  
ATOM   4350  CA  ARG A 551      75.745 -12.771 -72.900  1.00 44.95           C  
ATOM   4351  C   ARG A 551      77.197 -13.071 -73.259  1.00 44.95           C  
ATOM   4352  CB  ARG A 551      75.462 -11.277 -73.070  1.00 44.95           C  
ATOM   4353  O   ARG A 551      78.111 -12.739 -72.502  1.00 44.95           O  
ATOM   4354  CG  ARG A 551      74.415 -10.965 -74.128  1.00 44.95           C  
ATOM   4355  CD  ARG A 551      74.211  -9.466 -74.294  1.00 44.95           C  
ATOM   4356  NE  ARG A 551      72.927  -9.163 -74.921  1.00 44.95           N  
ATOM   4357  NH1 ARG A 551      73.304  -6.889 -75.075  1.00 44.95           N  
ATOM   4358  NH2 ARG A 551      71.337  -7.784 -75.840  1.00 44.95           N  
ATOM   4359  CZ  ARG A 551      72.526  -7.946 -75.277  1.00 44.95           C  
ATOM   4360  N   THR A 552      77.490 -14.210 -73.906  1.00 44.74           N  
ATOM   4361  CA  THR A 552      78.157 -14.540 -75.160  1.00 44.74           C  
ATOM   4362  C   THR A 552      79.177 -13.467 -75.530  1.00 44.74           C  
ATOM   4363  CB  THR A 552      77.143 -14.705 -76.307  1.00 44.74           C  
ATOM   4364  O   THR A 552      78.852 -12.278 -75.555  1.00 44.74           O  
ATOM   4365  CG2 THR A 552      76.574 -16.120 -76.339  1.00 44.74           C  
ATOM   4366  OG1 THR A 552      76.069 -13.774 -76.124  1.00 44.74           O  
ATOM   4367  N   GLU A 553      80.338 -13.406 -74.951  1.00 46.46           N  
ATOM   4368  CA  GLU A 553      81.593 -12.985 -75.565  1.00 46.46           C  
ATOM   4369  C   GLU A 553      81.824 -13.697 -76.895  1.00 46.46           C  
ATOM   4370  CB  GLU A 553      82.768 -13.244 -74.619  1.00 46.46           C  
ATOM   4371  O   GLU A 553      81.626 -14.910 -76.998  1.00 46.46           O  
ATOM   4372  CG  GLU A 553      83.009 -12.125 -73.616  1.00 46.46           C  
ATOM   4373  CD  GLU A 553      84.230 -12.356 -72.740  1.00 46.46           C  
ATOM   4374  OE1 GLU A 553      84.551 -11.483 -71.903  1.00 46.46           O  
ATOM   4375  OE2 GLU A 553      84.872 -13.419 -72.894  1.00 46.46           O  
ATOM   4376  N   PRO A 554      81.917 -12.936 -78.053  1.00 49.78           N  
ATOM   4377  CA  PRO A 554      82.207 -13.121 -79.476  1.00 49.78           C  
ATOM   4378  C   PRO A 554      83.647 -13.559 -79.734  1.00 49.78           C  
ATOM   4379  CB  PRO A 554      81.943 -11.736 -80.073  1.00 49.78           C  
ATOM   4380  O   PRO A 554      84.540 -13.256 -78.938  1.00 49.78           O  
ATOM   4381  CG  PRO A 554      82.041 -10.796 -78.914  1.00 49.78           C  
ATOM   4382  CD  PRO A 554      82.318 -11.596 -77.674  1.00 49.78           C  
ATOM   4383  N   THR A 555      83.850 -14.810 -80.261  1.00 41.23           N  
ATOM   4384  CA  THR A 555      84.775 -15.363 -81.244  1.00 41.23           C  
ATOM   4385  C   THR A 555      85.674 -14.270 -81.816  1.00 41.23           C  
ATOM   4386  CB  THR A 555      84.021 -16.062 -82.389  1.00 41.23           C  
ATOM   4387  O   THR A 555      85.196 -13.192 -82.177  1.00 41.23           O  
ATOM   4388  CG2 THR A 555      83.363 -17.351 -81.908  1.00 41.23           C  
ATOM   4389  OG1 THR A 555      83.009 -15.182 -82.895  1.00 41.23           O  
ATOM   4390  N   TRP A 556      86.805 -14.023 -81.255  1.00 42.18           N  
ATOM   4391  CA  TRP A 556      87.956 -13.504 -81.986  1.00 42.18           C  
ATOM   4392  C   TRP A 556      89.015 -14.584 -82.174  1.00 42.18           C  
ATOM   4393  CB  TRP A 556      88.559 -12.301 -81.256  1.00 42.18           C  
ATOM   4394  O   TRP A 556      89.342 -15.312 -81.233  1.00 42.18           O  
ATOM   4395  CG  TRP A 556      87.704 -11.070 -81.299  1.00 42.18           C  
ATOM   4396  CD1 TRP A 556      86.746 -10.701 -80.396  1.00 42.18           C  
ATOM   4397  CD2 TRP A 556      87.727 -10.049 -82.301  1.00 42.18           C  
ATOM   4398  CE2 TRP A 556      86.755  -9.089 -81.941  1.00 42.18           C  
ATOM   4399  CE3 TRP A 556      88.476  -9.852 -83.469  1.00 42.18           C  
ATOM   4400  NE1 TRP A 556      86.172  -9.510 -80.776  1.00 42.18           N  
ATOM   4401  CH2 TRP A 556      87.260  -7.779 -83.846  1.00 42.18           C  
ATOM   4402  CZ2 TRP A 556      86.513  -7.947 -82.709  1.00 42.18           C  
ATOM   4403  CZ3 TRP A 556      88.233  -8.715 -84.231  1.00 42.18           C  
ATOM   4404  N   SER A 557      89.083 -15.106 -83.460  1.00 41.17           N  
ATOM   4405  CA  SER A 557      89.992 -15.379 -84.569  1.00 41.17           C  
ATOM   4406  C   SER A 557      91.165 -14.405 -84.574  1.00 41.17           C  
ATOM   4407  CB  SER A 557      89.248 -15.302 -85.903  1.00 41.17           C  
ATOM   4408  O   SER A 557      91.005 -13.230 -84.240  1.00 41.17           O  
ATOM   4409  OG  SER A 557      89.204 -13.968 -86.378  1.00 41.17           O  
ATOM   4410  N   VAL A 558      92.440 -14.825 -84.434  1.00 41.52           N  
ATOM   4411  CA  VAL A 558      93.808 -14.954 -84.925  1.00 41.52           C  
ATOM   4412  C   VAL A 558      94.287 -13.614 -85.479  1.00 41.52           C  
ATOM   4413  CB  VAL A 558      93.920 -16.050 -86.009  1.00 41.52           C  
ATOM   4414  O   VAL A 558      93.631 -13.021 -86.338  1.00 41.52           O  
ATOM   4415  CG1 VAL A 558      95.382 -16.292 -86.382  1.00 41.52           C  
ATOM   4416  CG2 VAL A 558      93.267 -17.344 -85.527  1.00 41.52           C  
ATOM   4417  N   ALA A 559      95.173 -12.935 -84.707  1.00 37.93           N  
ATOM   4418  CA  ALA A 559      96.373 -12.272 -85.210  1.00 37.93           C  
ATOM   4419  C   ALA A 559      97.343 -11.958 -84.076  1.00 37.93           C  
ATOM   4420  CB  ALA A 559      96.001 -10.993 -85.957  1.00 37.93           C  
ATOM   4421  O   ALA A 559      96.943 -11.427 -83.037  1.00 37.93           O  
ATOM   4422  N   GLU A 560      98.367 -12.866 -83.779  1.00 38.54           N  
ATOM   4423  CA  GLU A 560      99.814 -12.777 -83.606  1.00 38.54           C  
ATOM   4424  C   GLU A 560     100.388 -14.085 -83.070  1.00 38.54           C  
ATOM   4425  CB  GLU A 560     100.173 -11.621 -82.668  1.00 38.54           C  
ATOM   4426  O   GLU A 560      99.867 -14.648 -82.105  1.00 38.54           O  
ATOM   4427  CG  GLU A 560     100.349 -10.286 -83.377  1.00 38.54           C  
ATOM   4428  CD  GLU A 560     100.627  -9.134 -82.425  1.00 38.54           C  
ATOM   4429  OE1 GLU A 560     100.786  -7.984 -82.894  1.00 38.54           O  
ATOM   4430  OE2 GLU A 560     100.686  -9.383 -81.200  1.00 38.54           O  
TER    4431      GLU A 560                                                      
ENDMDL                                                                          
END                                                                             
HEADER	MODEL     1                                                                     
ATOM      1  N   MET A   1     -56.821  36.279  46.266  1.00 50.88           N  
ATOM      2  CA  MET A   1     -55.875  35.203  45.987  1.00 50.88           C  
ATOM      3  C   MET A   1     -56.416  34.269  44.909  1.00 50.88           C  
ATOM      4  CB  MET A   1     -55.569  34.411  47.259  1.00 50.88           C  
ATOM      5  O   MET A   1     -57.520  33.737  45.039  1.00 50.88           O  
ATOM      6  CG  MET A   1     -54.204  34.713  47.856  1.00 50.88           C  
ATOM      7  SD  MET A   1     -53.864  33.730  49.368  1.00 50.88           S  
ATOM      8  CE  MET A   1     -52.237  34.392  49.821  1.00 50.88           C  
ATOM      9  N   VAL A   2     -56.495  34.657  43.601  1.00 58.26           N  
ATOM     10  CA  VAL A   2     -56.962  33.816  42.504  1.00 58.26           C  
ATOM     11  C   VAL A   2     -56.447  32.391  42.690  1.00 58.26           C  
ATOM     12  CB  VAL A   2     -56.512  34.371  41.133  1.00 58.26           C  
ATOM     13  O   VAL A   2     -55.254  32.180  42.922  1.00 58.26           O  
ATOM     14  CG1 VAL A   2     -56.985  33.461  40.001  1.00 58.26           C  
ATOM     15  CG2 VAL A   2     -57.037  35.792  40.935  1.00 58.26           C  
ATOM     16  N   SER A   3     -57.258  31.437  43.167  1.00 72.02           N  
ATOM     17  CA  SER A   3     -57.026  30.009  43.361  1.00 72.02           C  
ATOM     18  C   SER A   3     -56.585  29.339  42.063  1.00 72.02           C  
ATOM     19  CB  SER A   3     -58.288  29.328  43.892  1.00 72.02           C  
ATOM     20  O   SER A   3     -57.081  29.675  40.986  1.00 72.02           O  
ATOM     21  OG  SER A   3     -58.611  28.189  43.113  1.00 72.02           O  
ATOM     22  N   ILE A   4     -55.325  28.852  42.035  1.00 75.35           N  
ATOM     23  CA  ILE A   4     -54.724  28.041  40.981  1.00 75.35           C  
ATOM     24  C   ILE A   4     -55.669  26.902  40.605  1.00 75.35           C  
ATOM     25  CB  ILE A   4     -53.351  27.479  41.413  1.00 75.35           C  
ATOM     26  O   ILE A   4     -56.056  26.100  41.459  1.00 75.35           O  
ATOM     27  CG1 ILE A   4     -52.384  28.624  41.738  1.00 75.35           C  
ATOM     28  CG2 ILE A   4     -52.775  26.567  40.326  1.00 75.35           C  
ATOM     29  CD1 ILE A   4     -51.088  28.171  42.396  1.00 75.35           C  
ATOM     30  N   LYS A   5     -56.165  27.002  39.350  1.00 82.63           N  
ATOM     31  CA  LYS A   5     -57.043  25.949  38.849  1.00 82.63           C  
ATOM     32  C   LYS A   5     -56.255  24.682  38.528  1.00 82.63           C  
ATOM     33  CB  LYS A   5     -57.797  26.425  37.606  1.00 82.63           C  
ATOM     34  O   LYS A   5     -55.043  24.737  38.310  1.00 82.63           O  
ATOM     35  CG  LYS A   5     -58.771  27.564  37.872  1.00 82.63           C  
ATOM     36  CD  LYS A   5     -59.612  27.879  36.641  1.00 82.63           C  
ATOM     37  CE  LYS A   5     -60.589  29.016  36.907  1.00 82.63           C  
ATOM     38  NZ  LYS A   5     -61.400  29.343  35.696  1.00 82.63           N  
ATOM     39  N   ARG A   6     -56.791  23.501  38.701  1.00 86.65           N  
ATOM     40  CA  ARG A   6     -56.214  22.178  38.489  1.00 86.65           C  
ATOM     41  C   ARG A   6     -55.591  22.068  37.102  1.00 86.65           C  
ATOM     42  CB  ARG A   6     -57.276  21.092  38.675  1.00 86.65           C  
ATOM     43  O   ARG A   6     -54.511  21.496  36.944  1.00 86.65           O  
ATOM     44  CG  ARG A   6     -57.629  20.818  40.128  1.00 86.65           C  
ATOM     45  CD  ARG A   6     -58.583  19.640  40.264  1.00 86.65           C  
ATOM     46  NE  ARG A   6     -58.961  19.410  41.656  1.00 86.65           N  
ATOM     47  NH1 ARG A   6     -60.319  17.596  41.204  1.00 86.65           N  
ATOM     48  NH2 ARG A   6     -60.054  18.326  43.361  1.00 86.65           N  
ATOM     49  CZ  ARG A   6     -59.777  18.445  42.070  1.00 86.65           C  
ATOM     50  N   TYR A   7     -56.223  22.577  36.104  1.00 85.79           N  
ATOM     51  CA  TYR A   7     -55.698  22.449  34.749  1.00 85.79           C  
ATOM     52  C   TYR A   7     -54.403  23.236  34.590  1.00 85.79           C  
ATOM     53  CB  TYR A   7     -56.730  22.930  33.724  1.00 85.79           C  
ATOM     54  O   TYR A   7     -53.547  22.876  33.778  1.00 85.79           O  
ATOM     55  CG  TYR A   7     -56.945  24.424  33.734  1.00 85.79           C  
ATOM     56  CD1 TYR A   7     -57.919  25.002  34.544  1.00 85.79           C  
ATOM     57  CD2 TYR A   7     -56.175  25.260  32.932  1.00 85.79           C  
ATOM     58  CE1 TYR A   7     -58.122  26.378  34.555  1.00 85.79           C  
ATOM     59  CE2 TYR A   7     -56.369  26.637  32.935  1.00 85.79           C  
ATOM     60  OH  TYR A   7     -57.539  28.549  33.755  1.00 85.79           O  
ATOM     61  CZ  TYR A   7     -57.343  27.186  33.749  1.00 85.79           C  
ATOM     62  N   GLU A   8     -54.140  24.331  35.305  1.00 86.62           N  
ATOM     63  CA  GLU A   8     -52.902  25.104  35.289  1.00 86.62           C  
ATOM     64  C   GLU A   8     -51.739  24.295  35.855  1.00 86.62           C  
ATOM     65  CB  GLU A   8     -53.070  26.406  36.078  1.00 86.62           C  
ATOM     66  O   GLU A   8     -50.630  24.333  35.317  1.00 86.62           O  
ATOM     67  CG  GLU A   8     -53.965  27.429  35.393  1.00 86.62           C  
ATOM     68  CD  GLU A   8     -54.135  28.709  36.195  1.00 86.62           C  
ATOM     69  OE1 GLU A   8     -54.722  29.682  35.668  1.00 86.62           O  
ATOM     70  OE2 GLU A   8     -53.677  28.740  37.359  1.00 86.62           O  
ATOM     71  N   ILE A   9     -52.060  23.628  36.932  1.00 89.52           N  
ATOM     72  CA  ILE A   9     -51.028  22.820  37.572  1.00 89.52           C  
ATOM     73  C   ILE A   9     -50.590  21.701  36.630  1.00 89.52           C  
ATOM     74  CB  ILE A   9     -51.522  22.230  38.912  1.00 89.52           C  
ATOM     75  O   ILE A   9     -49.394  21.460  36.455  1.00 89.52           O  
ATOM     76  CG1 ILE A   9     -51.814  23.353  39.914  1.00 89.52           C  
ATOM     77  CG2 ILE A   9     -50.496  21.244  39.478  1.00 89.52           C  
ATOM     78  CD1 ILE A   9     -52.482  22.879  41.197  1.00 89.52           C  
ATOM     79  N   ILE A  10     -51.574  21.030  36.049  1.00 92.28           N  
ATOM     80  CA  ILE A  10     -51.287  19.922  35.144  1.00 92.28           C  
ATOM     81  C   ILE A  10     -50.481  20.426  33.950  1.00 92.28           C  
ATOM     82  CB  ILE A  10     -52.585  19.234  34.663  1.00 92.28           C  
ATOM     83  O   ILE A  10     -49.508  19.791  33.536  1.00 92.28           O  
ATOM     84  CG1 ILE A  10     -53.303  18.565  35.841  1.00 92.28           C  
ATOM     85  CG2 ILE A  10     -52.280  18.218  33.559  1.00 92.28           C  
ATOM     86  CD1 ILE A  10     -54.679  18.013  35.495  1.00 92.28           C  
ATOM     87  N   SER A  11     -50.857  21.545  33.343  1.00 91.84           N  
ATOM     88  CA  SER A  11     -50.155  22.124  32.202  1.00 91.84           C  
ATOM     89  C   SER A  11     -48.727  22.510  32.570  1.00 91.84           C  
ATOM     90  CB  SER A  11     -50.904  23.349  31.676  1.00 91.84           C  
ATOM     91  O   SER A  11     -47.802  22.317  31.778  1.00 91.84           O  
ATOM     92  OG  SER A  11     -52.154  22.975  31.123  1.00 91.84           O  
ATOM     93  N   PHE A  12     -48.629  23.114  33.749  1.00 92.71           N  
ATOM     94  CA  PHE A  12     -47.295  23.475  34.214  1.00 92.71           C  
ATOM     95  C   PHE A  12     -46.414  22.239  34.346  1.00 92.71           C  
ATOM     96  CB  PHE A  12     -47.373  24.210  35.556  1.00 92.71           C  
ATOM     97  O   PHE A  12     -45.251  22.253  33.940  1.00 92.71           O  
ATOM     98  CG  PHE A  12     -46.033  24.630  36.097  1.00 92.71           C  
ATOM     99  CD1 PHE A  12     -45.388  23.867  37.062  1.00 92.71           C  
ATOM    100  CD2 PHE A  12     -45.419  25.788  35.639  1.00 92.71           C  
ATOM    101  CE1 PHE A  12     -44.147  24.253  37.565  1.00 92.71           C  
ATOM    102  CE2 PHE A  12     -44.179  26.181  36.137  1.00 92.71           C  
ATOM    103  CZ  PHE A  12     -43.546  25.412  37.100  1.00 92.71           C  
ATOM    104  N   VAL A  13     -46.933  21.203  34.900  1.00 93.63           N  
ATOM    105  CA  VAL A  13     -46.180  19.968  35.091  1.00 93.63           C  
ATOM    106  C   VAL A  13     -45.764  19.402  33.735  1.00 93.63           C  
ATOM    107  CB  VAL A  13     -46.998  18.920  35.878  1.00 93.63           C  
ATOM    108  O   VAL A  13     -44.619  18.978  33.557  1.00 93.63           O  
ATOM    109  CG1 VAL A  13     -46.288  17.567  35.874  1.00 93.63           C  
ATOM    110  CG2 VAL A  13     -47.237  19.396  37.310  1.00 93.63           C  
ATOM    111  N   ILE A  14     -46.683  19.383  32.794  1.00 94.87           N  
ATOM    112  CA  ILE A  14     -46.405  18.886  31.451  1.00 94.87           C  
ATOM    113  C   ILE A  14     -45.320  19.741  30.799  1.00 94.87           C  
ATOM    114  CB  ILE A  14     -47.679  18.878  30.577  1.00 94.87           C  
ATOM    115  O   ILE A  14     -44.384  19.212  30.195  1.00 94.87           O  
ATOM    116  CG1 ILE A  14     -48.676  17.836  31.097  1.00 94.87           C  
ATOM    117  CG2 ILE A  14     -47.325  18.614  29.110  1.00 94.87           C  
ATOM    118  CD1 ILE A  14     -50.028  17.871  30.397  1.00 94.87           C  
ATOM    119  N   ALA A  15     -45.451  21.086  30.916  1.00 95.13           N  
ATOM    120  CA  ALA A  15     -44.457  22.001  30.362  1.00 95.13           C  
ATOM    121  C   ALA A  15     -43.088  21.773  30.996  1.00 95.13           C  
ATOM    122  CB  ALA A  15     -44.898  23.449  30.561  1.00 95.13           C  
ATOM    123  O   ALA A  15     -42.070  21.759  30.300  1.00 95.13           O  
ATOM    124  N   ALA A  16     -43.082  21.648  32.304  1.00 94.83           N  
ATOM    125  CA  ALA A  16     -41.830  21.406  33.017  1.00 94.83           C  
ATOM    126  C   ALA A  16     -41.175  20.109  32.551  1.00 94.83           C  
ATOM    127  CB  ALA A  16     -42.075  21.364  34.523  1.00 94.83           C  
ATOM    128  O   ALA A  16     -39.955  20.049  32.380  1.00 94.83           O  
ATOM    129  N   PHE A  17     -42.007  19.090  32.394  1.00 95.85           N  
ATOM    130  CA  PHE A  17     -41.505  17.804  31.924  1.00 95.85           C  
ATOM    131  C   PHE A  17     -40.846  17.947  30.558  1.00 95.85           C  
ATOM    132  CB  PHE A  17     -42.639  16.776  31.855  1.00 95.85           C  
ATOM    133  O   PHE A  17     -39.739  17.448  30.341  1.00 95.85           O  
ATOM    134  CG  PHE A  17     -42.228  15.459  31.255  1.00 95.85           C  
ATOM    135  CD1 PHE A  17     -42.532  15.157  29.933  1.00 95.85           C  
ATOM    136  CD2 PHE A  17     -41.538  14.522  32.013  1.00 95.85           C  
ATOM    137  CE1 PHE A  17     -42.152  13.938  29.374  1.00 95.85           C  
ATOM    138  CE2 PHE A  17     -41.155  13.302  31.461  1.00 95.85           C  
ATOM    139  CZ  PHE A  17     -41.465  13.012  30.142  1.00 95.85           C  
ATOM    140  N   PHE A  18     -41.547  18.609  29.600  1.00 96.75           N  
ATOM    141  CA  PHE A  18     -41.001  18.809  28.263  1.00 96.75           C  
ATOM    142  C   PHE A  18     -39.708  19.614  28.321  1.00 96.75           C  
ATOM    143  CB  PHE A  18     -42.021  19.516  27.365  1.00 96.75           C  
ATOM    144  O   PHE A  18     -38.747  19.306  27.614  1.00 96.75           O  
ATOM    145  CG  PHE A  18     -43.099  18.608  26.838  1.00 96.75           C  
ATOM    146  CD1 PHE A  18     -42.817  17.287  26.513  1.00 96.75           C  
ATOM    147  CD2 PHE A  18     -44.395  19.076  26.668  1.00 96.75           C  
ATOM    148  CE1 PHE A  18     -43.812  16.444  26.025  1.00 96.75           C  
ATOM    149  CE2 PHE A  18     -45.396  18.240  26.181  1.00 96.75           C  
ATOM    150  CZ  PHE A  18     -45.102  16.924  25.859  1.00 96.75           C  
ATOM    151  N   PHE A  19     -39.775  20.676  29.157  1.00 95.90           N  
ATOM    152  CA  PHE A  19     -38.596  21.525  29.286  1.00 95.90           C  
ATOM    153  C   PHE A  19     -37.413  20.732  29.827  1.00 95.90           C  
ATOM    154  CB  PHE A  19     -38.890  22.720  30.199  1.00 95.90           C  
ATOM    155  O   PHE A  19     -36.312  20.796  29.278  1.00 95.90           O  
ATOM    156  CG  PHE A  19     -37.773  23.727  30.258  1.00 95.90           C  
ATOM    157  CD1 PHE A  19     -36.824  23.675  31.271  1.00 95.90           C  
ATOM    158  CD2 PHE A  19     -37.674  24.727  29.300  1.00 95.90           C  
ATOM    159  CE1 PHE A  19     -35.789  24.606  31.328  1.00 95.90           C  
ATOM    160  CE2 PHE A  19     -36.643  25.662  29.350  1.00 95.90           C  
ATOM    161  CZ  PHE A  19     -35.702  25.600  30.366  1.00 95.90           C  
ATOM    162  N   LEU A  20     -37.667  19.949  30.907  1.00 95.67           N  
ATOM    163  CA  LEU A  20     -36.600  19.180  31.538  1.00 95.67           C  
ATOM    164  C   LEU A  20     -36.070  18.108  30.591  1.00 95.67           C  
ATOM    165  CB  LEU A  20     -37.098  18.533  32.833  1.00 95.67           C  
ATOM    166  O   LEU A  20     -34.863  17.862  30.538  1.00 95.67           O  
ATOM    167  CG  LEU A  20     -37.312  19.472  34.021  1.00 95.67           C  
ATOM    168  CD1 LEU A  20     -38.014  18.737  35.158  1.00 95.67           C  
ATOM    169  CD2 LEU A  20     -35.981  20.049  34.492  1.00 95.67           C  
ATOM    170  N   SER A  21     -36.959  17.440  29.878  1.00 94.61           N  
ATOM    171  CA  SER A  21     -36.549  16.440  28.897  1.00 94.61           C  
ATOM    172  C   SER A  21     -35.697  17.061  27.796  1.00 94.61           C  
ATOM    173  CB  SER A  21     -37.773  15.758  28.284  1.00 94.61           C  
ATOM    174  O   SER A  21     -34.668  16.503  27.410  1.00 94.61           O  
ATOM    175  OG  SER A  21     -38.482  15.020  29.264  1.00 94.61           O  
ATOM    176  N   GLY A  22     -36.169  18.205  27.232  1.00 95.13           N  
ATOM    177  CA  GLY A  22     -35.394  18.919  26.229  1.00 95.13           C  
ATOM    178  C   GLY A  22     -34.025  19.344  26.724  1.00 95.13           C  
ATOM    179  O   GLY A  22     -33.024  19.166  26.026  1.00 95.13           O  
ATOM    180  N   LEU A  23     -34.022  19.846  27.956  1.00 94.86           N  
ATOM    181  CA  LEU A  23     -32.765  20.283  28.555  1.00 94.86           C  
ATOM    182  C   LEU A  23     -31.830  19.099  28.780  1.00 94.86           C  
ATOM    183  CB  LEU A  23     -33.025  21.002  29.881  1.00 94.86           C  
ATOM    184  O   LEU A  23     -30.623  19.204  28.550  1.00 94.86           O  
ATOM    185  CG  LEU A  23     -31.815  21.664  30.542  1.00 94.86           C  
ATOM    186  CD1 LEU A  23     -31.227  22.730  29.624  1.00 94.86           C  
ATOM    187  CD2 LEU A  23     -32.203  22.265  31.889  1.00 94.86           C  
ATOM    188  N   SER A  24     -32.365  17.987  29.255  1.00 94.05           N  
ATOM    189  CA  SER A  24     -31.572  16.782  29.476  1.00 94.05           C  
ATOM    190  C   SER A  24     -30.909  16.312  28.186  1.00 94.05           C  
ATOM    191  CB  SER A  24     -32.445  15.664  30.047  1.00 94.05           C  
ATOM    192  O   SER A  24     -29.751  15.889  28.195  1.00 94.05           O  
ATOM    193  OG  SER A  24     -33.365  15.198  29.076  1.00 94.05           O  
ATOM    194  N   MET A  25     -31.666  16.308  27.095  1.00 94.82           N  
ATOM    195  CA  MET A  25     -31.129  15.913  25.796  1.00 94.82           C  
ATOM    196  C   MET A  25     -30.003  16.847  25.366  1.00 94.82           C  
ATOM    197  CB  MET A  25     -32.234  15.904  24.737  1.00 94.82           C  
ATOM    198  O   MET A  25     -29.026  16.408  24.757  1.00 94.82           O  
ATOM    199  CG  MET A  25     -33.244  14.782  24.915  1.00 94.82           C  
ATOM    200  SD  MET A  25     -34.566  14.819  23.643  1.00 94.82           S  
ATOM    201  CE  MET A  25     -35.467  13.304  24.074  1.00 94.82           C  
ATOM    202  N   TRP A  26     -30.047  18.084  25.730  1.00 92.58           N  
ATOM    203  CA  TRP A  26     -29.029  19.078  25.405  1.00 92.58           C  
ATOM    204  C   TRP A  26     -27.735  18.799  26.162  1.00 92.58           C  
ATOM    205  CB  TRP A  26     -29.531  20.488  25.729  1.00 92.58           C  
ATOM    206  O   TRP A  26     -26.645  18.873  25.589  1.00 92.58           O  
ATOM    207  CG  TRP A  26     -28.905  21.564  24.893  1.00 92.58           C  
ATOM    208  CD1 TRP A  26     -27.659  22.106  25.046  1.00 92.58           C  
ATOM    209  CD2 TRP A  26     -29.499  22.232  23.776  1.00 92.58           C  
ATOM    210  CE2 TRP A  26     -28.556  23.168  23.299  1.00 92.58           C  
ATOM    211  CE3 TRP A  26     -30.739  22.128  23.131  1.00 92.58           C  
ATOM    212  NE1 TRP A  26     -27.443  23.071  24.090  1.00 92.58           N  
ATOM    213  CH2 TRP A  26     -30.035  23.876  21.592  1.00 92.58           C  
ATOM    214  CZ2 TRP A  26     -28.814  23.997  22.204  1.00 92.58           C  
ATOM    215  CZ3 TRP A  26     -30.994  22.954  22.042  1.00 92.58           C  
ATOM    216  N   ILE A  27     -27.925  18.332  27.387  1.00 93.69           N  
ATOM    217  CA  ILE A  27     -26.767  18.213  28.265  1.00 93.69           C  
ATOM    218  C   ILE A  27     -26.205  16.795  28.188  1.00 93.69           C  
ATOM    219  CB  ILE A  27     -27.125  18.569  29.725  1.00 93.69           C  
ATOM    220  O   ILE A  27     -24.989  16.606  28.106  1.00 93.69           O  
ATOM    221  CG1 ILE A  27     -27.550  20.039  29.827  1.00 93.69           C  
ATOM    222  CG2 ILE A  27     -25.947  18.274  30.658  1.00 93.69           C  
ATOM    223  CD1 ILE A  27     -28.134  20.421  31.180  1.00 93.69           C  
ATOM    224  N   ALA A  28     -27.008  15.805  28.055  1.00 94.12           N  
ATOM    225  CA  ALA A  28     -26.581  14.438  28.344  1.00 94.12           C  
ATOM    226  C   ALA A  28     -26.367  13.647  27.057  1.00 94.12           C  
ATOM    227  CB  ALA A  28     -27.606  13.737  29.233  1.00 94.12           C  
ATOM    228  O   ALA A  28     -25.647  12.646  27.049  1.00 94.12           O  
ATOM    229  N   PHE A  29     -26.925  14.040  25.957  1.00 93.86           N  
ATOM    230  CA  PHE A  29     -26.952  13.187  24.775  1.00 93.86           C  
ATOM    231  C   PHE A  29     -25.540  12.912  24.273  1.00 93.86           C  
ATOM    232  CB  PHE A  29     -27.787  13.832  23.664  1.00 93.86           C  
ATOM    233  O   PHE A  29     -25.165  11.757  24.061  1.00 93.86           O  
ATOM    234  CG  PHE A  29     -27.696  13.117  22.343  1.00 93.86           C  
ATOM    235  CD1 PHE A  29     -27.005  13.681  21.278  1.00 93.86           C  
ATOM    236  CD2 PHE A  29     -28.301  11.880  22.167  1.00 93.86           C  
ATOM    237  CE1 PHE A  29     -26.919  13.022  20.054  1.00 93.86           C  
ATOM    238  CE2 PHE A  29     -28.220  11.214  20.947  1.00 93.86           C  
ATOM    239  CZ  PHE A  29     -27.529  11.788  19.891  1.00 93.86           C  
ATOM    240  N   TRP A  30     -24.771  14.011  24.052  1.00 93.05           N  
ATOM    241  CA  TRP A  30     -23.486  13.841  23.381  1.00 93.05           C  
ATOM    242  C   TRP A  30     -22.523  13.035  24.247  1.00 93.05           C  
ATOM    243  CB  TRP A  30     -22.871  15.201  23.042  1.00 93.05           C  
ATOM    244  O   TRP A  30     -21.834  12.139  23.752  1.00 93.05           O  
ATOM    245  CG  TRP A  30     -23.452  15.843  21.817  1.00 93.05           C  
ATOM    246  CD1 TRP A  30     -24.171  17.004  21.758  1.00 93.05           C  
ATOM    247  CD2 TRP A  30     -23.365  15.356  20.475  1.00 93.05           C  
ATOM    248  CE2 TRP A  30     -24.055  16.273  19.652  1.00 93.05           C  
ATOM    249  CE3 TRP A  30     -22.770  14.231  19.888  1.00 93.05           C  
ATOM    250  NE1 TRP A  30     -24.537  17.269  20.458  1.00 93.05           N  
ATOM    251  CH2 TRP A  30     -23.574  14.991  17.721  1.00 93.05           C  
ATOM    252  CZ2 TRP A  30     -24.165  16.100  18.270  1.00 93.05           C  
ATOM    253  CZ3 TRP A  30     -22.881  14.061  18.512  1.00 93.05           C  
ATOM    254  N   PRO A  31     -22.458  13.251  25.553  1.00 94.45           N  
ATOM    255  CA  PRO A  31     -21.604  12.389  26.373  1.00 94.45           C  
ATOM    256  C   PRO A  31     -22.046  10.928  26.352  1.00 94.45           C  
ATOM    257  CB  PRO A  31     -21.748  12.983  27.776  1.00 94.45           C  
ATOM    258  O   PRO A  31     -21.206  10.026  26.286  1.00 94.45           O  
ATOM    259  CG  PRO A  31     -22.095  14.419  27.550  1.00 94.45           C  
ATOM    260  CD  PRO A  31     -22.935  14.517  26.308  1.00 94.45           C  
ATOM    261  N   ILE A  32     -23.329  10.626  26.347  1.00 94.14           N  
ATOM    262  CA  ILE A  32     -23.850   9.264  26.321  1.00 94.14           C  
ATOM    263  C   ILE A  32     -23.583   8.636  24.955  1.00 94.14           C  
ATOM    264  CB  ILE A  32     -25.361   9.230  26.640  1.00 94.14           C  
ATOM    265  O   ILE A  32     -23.135   7.490  24.868  1.00 94.14           O  
ATOM    266  CG1 ILE A  32     -25.610   9.665  28.089  1.00 94.14           C  
ATOM    267  CG2 ILE A  32     -25.937   7.836  26.380  1.00 94.14           C  
ATOM    268  CD1 ILE A  32     -27.081   9.859  28.433  1.00 94.14           C  
ATOM    269  N   PHE A  33     -23.890   9.418  23.959  1.00 94.70           N  
ATOM    270  CA  PHE A  33     -23.682   8.943  22.596  1.00 94.70           C  
ATOM    271  C   PHE A  33     -22.225   8.555  22.374  1.00 94.70           C  
ATOM    272  CB  PHE A  33     -24.100  10.013  21.582  1.00 94.70           C  
ATOM    273  O   PHE A  33     -21.937   7.471  21.861  1.00 94.70           O  
ATOM    274  CG  PHE A  33     -23.882   9.610  20.149  1.00 94.70           C  
ATOM    275  CD1 PHE A  33     -22.859  10.178  19.400  1.00 94.70           C  
ATOM    276  CD2 PHE A  33     -24.701   8.661  19.551  1.00 94.70           C  
ATOM    277  CE1 PHE A  33     -22.655   9.807  18.073  1.00 94.70           C  
ATOM    278  CE2 PHE A  33     -24.503   8.285  18.225  1.00 94.70           C  
ATOM    279  CZ  PHE A  33     -23.481   8.859  17.488  1.00 94.70           C  
ATOM    280  N   ASN A  34     -21.283   9.441  22.775  1.00 93.65           N  
ATOM    281  CA  ASN A  34     -19.856   9.190  22.603  1.00 93.65           C  
ATOM    282  C   ASN A  34     -19.392   7.995  23.431  1.00 93.65           C  
ATOM    283  CB  ASN A  34     -19.045  10.436  22.967  1.00 93.65           C  
ATOM    284  O   ASN A  34     -18.560   7.207  22.979  1.00 93.65           O  
ATOM    285  CG  ASN A  34     -19.106  11.507  21.896  1.00 93.65           C  
ATOM    286  ND2 ASN A  34     -18.960  12.762  22.304  1.00 93.65           N  
ATOM    287  OD1 ASN A  34     -19.285  11.209  20.712  1.00 93.65           O  
ATOM    288  N   SER A  35     -19.902   7.882  24.565  1.00 93.77           N  
ATOM    289  CA  SER A  35     -19.577   6.738  25.411  1.00 93.77           C  
ATOM    290  C   SER A  35     -20.058   5.433  24.785  1.00 93.77           C  
ATOM    291  CB  SER A  35     -20.196   6.905  26.799  1.00 93.77           C  
ATOM    292  O   SER A  35     -19.348   4.425  24.817  1.00 93.77           O  
ATOM    293  OG  SER A  35     -19.947   5.764  27.602  1.00 93.77           O  
ATOM    294  N   GLU A  36     -21.179   5.478  24.205  1.00 92.84           N  
ATOM    295  CA  GLU A  36     -21.730   4.298  23.547  1.00 92.84           C  
ATOM    296  C   GLU A  36     -20.931   3.938  22.297  1.00 92.84           C  
ATOM    297  CB  GLU A  36     -23.201   4.522  23.184  1.00 92.84           C  
ATOM    298  O   GLU A  36     -20.685   2.761  22.029  1.00 92.84           O  
ATOM    299  CG  GLU A  36     -23.900   3.279  22.654  1.00 92.84           C  
ATOM    300  CD  GLU A  36     -23.942   2.139  23.659  1.00 92.84           C  
ATOM    301  OE1 GLU A  36     -24.038   0.963  23.240  1.00 92.84           O  
ATOM    302  OE2 GLU A  36     -23.881   2.425  24.876  1.00 92.84           O  
ATOM    303  N   LEU A  37     -20.647   4.971  21.559  1.00 92.56           N  
ATOM    304  CA  LEU A  37     -19.841   4.740  20.365  1.00 92.56           C  
ATOM    305  C   LEU A  37     -18.521   4.064  20.723  1.00 92.56           C  
ATOM    306  CB  LEU A  37     -19.571   6.059  19.637  1.00 92.56           C  
ATOM    307  O   LEU A  37     -18.141   3.068  20.103  1.00 92.56           O  
ATOM    308  CG  LEU A  37     -20.683   6.565  18.717  1.00 92.56           C  
ATOM    309  CD1 LEU A  37     -20.347   7.958  18.196  1.00 92.56           C  
ATOM    310  CD2 LEU A  37     -20.904   5.595  17.561  1.00 92.56           C  
ATOM    311  N   ARG A  38     -17.821   4.514  21.734  1.00 92.87           N  
ATOM    312  CA  ARG A  38     -16.540   3.962  22.164  1.00 92.87           C  
ATOM    313  C   ARG A  38     -16.701   2.531  22.665  1.00 92.87           C  
ATOM    314  CB  ARG A  38     -15.919   4.833  23.258  1.00 92.87           C  
ATOM    315  O   ARG A  38     -15.895   1.658  22.337  1.00 92.87           O  
ATOM    316  CG  ARG A  38     -15.387   6.166  22.756  1.00 92.87           C  
ATOM    317  CD  ARG A  38     -14.773   6.988  23.881  1.00 92.87           C  
ATOM    318  NE  ARG A  38     -14.357   8.309  23.418  1.00 92.87           N  
ATOM    319  NH1 ARG A  38     -13.502   8.981  25.456  1.00 92.87           N  
ATOM    320  NH2 ARG A  38     -13.426  10.395  23.654  1.00 92.87           N  
ATOM    321  CZ  ARG A  38     -13.762   9.225  24.177  1.00 92.87           C  
ATOM    322  N   SER A  39     -17.691   2.307  23.354  1.00 91.14           N  
ATOM    323  CA  SER A  39     -17.933   0.980  23.910  1.00 91.14           C  
ATOM    324  C   SER A  39     -18.234  -0.034  22.811  1.00 91.14           C  
ATOM    325  CB  SER A  39     -19.090   1.019  24.909  1.00 91.14           C  
ATOM    326  O   SER A  39     -17.765  -1.173  22.863  1.00 91.14           O  
ATOM    327  OG  SER A  39     -19.333  -0.269  25.449  1.00 91.14           O  
ATOM    328  N   ASN A  40     -18.883   0.363  21.763  1.00 90.66           N  
ATOM    329  CA  ASN A  40     -19.293  -0.526  20.682  1.00 90.66           C  
ATOM    330  C   ASN A  40     -18.142  -0.807  19.720  1.00 90.66           C  
ATOM    331  CB  ASN A  40     -20.485   0.063  19.925  1.00 90.66           C  
ATOM    332  O   ASN A  40     -18.134  -1.834  19.038  1.00 90.66           O  
ATOM    333  CG  ASN A  40     -21.792  -0.099  20.676  1.00 90.66           C  
ATOM    334  ND2 ASN A  40     -22.631   0.929  20.636  1.00 90.66           N  
ATOM    335  OD1 ASN A  40     -22.045  -1.140  21.289  1.00 90.66           O  
ATOM    336  N   TYR A  41     -17.133   0.086  19.775  1.00 92.06           N  
ATOM    337  CA  TYR A  41     -16.026  -0.046  18.835  1.00 92.06           C  
ATOM    338  C   TYR A  41     -14.847  -0.766  19.479  1.00 92.06           C  
ATOM    339  CB  TYR A  41     -15.584   1.330  18.328  1.00 92.06           C  
ATOM    340  O   TYR A  41     -13.952  -1.250  18.782  1.00 92.06           O  
ATOM    341  CG  TYR A  41     -16.427   1.857  17.192  1.00 92.06           C  
ATOM    342  CD1 TYR A  41     -15.836   2.433  16.070  1.00 92.06           C  
ATOM    343  CD2 TYR A  41     -17.815   1.783  17.240  1.00 92.06           C  
ATOM    344  CE1 TYR A  41     -16.609   2.922  15.022  1.00 92.06           C  
ATOM    345  CE2 TYR A  41     -18.597   2.269  16.198  1.00 92.06           C  
ATOM    346  OH  TYR A  41     -18.756   3.319  14.060  1.00 92.06           O  
ATOM    347  CZ  TYR A  41     -17.986   2.836  15.094  1.00 92.06           C  
ATOM    348  N   LYS A  42     -14.832  -0.874  20.777  1.00 93.46           N  
ATOM    349  CA  LYS A  42     -13.747  -1.591  21.440  1.00 93.46           C  
ATOM    350  C   LYS A  42     -13.714  -3.055  21.013  1.00 93.46           C  
ATOM    351  CB  LYS A  42     -13.887  -1.491  22.960  1.00 93.46           C  
ATOM    352  O   LYS A  42     -14.761  -3.688  20.865  1.00 93.46           O  
ATOM    353  CG  LYS A  42     -13.544  -0.120  23.524  1.00 93.46           C  
ATOM    354  CD  LYS A  42     -13.680  -0.090  25.041  1.00 93.46           C  
ATOM    355  CE  LYS A  42     -13.329   1.279  25.608  1.00 93.46           C  
ATOM    356  NZ  LYS A  42     -13.550   1.340  27.084  1.00 93.46           N  
ATOM    357  N   LEU A  43     -12.535  -3.512  20.817  1.00 95.16           N  
ATOM    358  CA  LEU A  43     -12.361  -4.903  20.413  1.00 95.16           C  
ATOM    359  C   LEU A  43     -12.276  -5.816  21.631  1.00 95.16           C  
ATOM    360  CB  LEU A  43     -11.102  -5.058  19.555  1.00 95.16           C  
ATOM    361  O   LEU A  43     -11.457  -5.591  22.525  1.00 95.16           O  
ATOM    362  CG  LEU A  43     -11.000  -4.148  18.330  1.00 95.16           C  
ATOM    363  CD1 LEU A  43      -9.667  -4.362  17.621  1.00 95.16           C  
ATOM    364  CD2 LEU A  43     -12.164  -4.401  17.378  1.00 95.16           C  
ATOM    365  N   GLY A  44     -13.181  -6.785  21.623  1.00 94.69           N  
ATOM    366  CA  GLY A  44     -13.195  -7.686  22.764  1.00 94.69           C  
ATOM    367  C   GLY A  44     -13.814  -9.035  22.451  1.00 94.69           C  
ATOM    368  O   GLY A  44     -14.221  -9.289  21.316  1.00 94.69           O  
ATOM    369  N   ALA A  45     -13.743  -9.941  23.492  1.00 93.61           N  
ATOM    370  CA  ALA A  45     -14.300 -11.283  23.347  1.00 93.61           C  
ATOM    371  C   ALA A  45     -15.167 -11.649  24.549  1.00 93.61           C  
ATOM    372  CB  ALA A  45     -13.182 -12.307  23.170  1.00 93.61           C  
ATOM    373  O   ALA A  45     -14.969 -11.126  25.648  1.00 93.61           O  
ATOM    374  N   ASN A  46     -16.218 -12.491  24.270  1.00 90.34           N  
ATOM    375  CA  ASN A  46     -17.045 -13.038  25.340  1.00 90.34           C  
ATOM    376  C   ASN A  46     -16.320 -14.144  26.101  1.00 90.34           C  
ATOM    377  CB  ASN A  46     -18.370 -13.561  24.780  1.00 90.34           C  
ATOM    378  O   ASN A  46     -15.287 -14.641  25.648  1.00 90.34           O  
ATOM    379  CG  ASN A  46     -19.218 -12.464  24.167  1.00 90.34           C  
ATOM    380  ND2 ASN A  46     -19.767 -12.728  22.987  1.00 90.34           N  
ATOM    381  OD1 ASN A  46     -19.379 -11.388  24.749  1.00 90.34           O  
ATOM    382  N   ASP A  47     -16.770 -14.576  27.237  1.00 86.04           N  
ATOM    383  CA  ASP A  47     -16.180 -15.622  28.067  1.00 86.04           C  
ATOM    384  C   ASP A  47     -16.152 -16.959  27.328  1.00 86.04           C  
ATOM    385  CB  ASP A  47     -16.950 -15.764  29.381  1.00 86.04           C  
ATOM    386  O   ASP A  47     -15.279 -17.793  27.576  1.00 86.04           O  
ATOM    387  CG  ASP A  47     -16.779 -14.567  30.301  1.00 86.04           C  
ATOM    388  OD1 ASP A  47     -15.775 -13.834  30.168  1.00 86.04           O  
ATOM    389  OD2 ASP A  47     -17.654 -14.357  31.168  1.00 86.04           O  
ATOM    390  N   ASP A  48     -17.116 -17.068  26.378  1.00 88.63           N  
ATOM    391  CA  ASP A  48     -17.211 -18.329  25.649  1.00 88.63           C  
ATOM    392  C   ASP A  48     -16.247 -18.353  24.465  1.00 88.63           C  
ATOM    393  CB  ASP A  48     -18.644 -18.562  25.165  1.00 88.63           C  
ATOM    394  O   ASP A  48     -16.179 -19.342  23.732  1.00 88.63           O  
ATOM    395  CG  ASP A  48     -19.116 -17.507  24.180  1.00 88.63           C  
ATOM    396  OD1 ASP A  48     -18.370 -16.539  23.919  1.00 88.63           O  
ATOM    397  OD2 ASP A  48     -20.246 -17.644  23.663  1.00 88.63           O  
ATOM    398  N   GLY A  49     -15.479 -17.247  24.273  1.00 83.91           N  
ATOM    399  CA  GLY A  49     -14.503 -17.182  23.197  1.00 83.91           C  
ATOM    400  C   GLY A  49     -15.028 -16.482  21.957  1.00 83.91           C  
ATOM    401  O   GLY A  49     -14.268 -16.195  21.031  1.00 83.91           O  
ATOM    402  N   SER A  50     -16.324 -16.224  21.920  1.00 90.87           N  
ATOM    403  CA  SER A  50     -16.891 -15.510  20.780  1.00 90.87           C  
ATOM    404  C   SER A  50     -16.520 -14.032  20.814  1.00 90.87           C  
ATOM    405  CB  SER A  50     -18.412 -15.663  20.755  1.00 90.87           C  
ATOM    406  O   SER A  50     -16.323 -13.460  21.889  1.00 90.87           O  
ATOM    407  OG  SER A  50     -18.997 -15.067  21.900  1.00 90.87           O  
ATOM    408  N   LEU A  51     -16.453 -13.407  19.631  1.00 94.65           N  
ATOM    409  CA  LEU A  51     -16.004 -12.025  19.499  1.00 94.65           C  
ATOM    410  C   LEU A  51     -17.157 -11.054  19.727  1.00 94.65           C  
ATOM    411  CB  LEU A  51     -15.391 -11.792  18.115  1.00 94.65           C  
ATOM    412  O   LEU A  51     -18.295 -11.335  19.346  1.00 94.65           O  
ATOM    413  CG  LEU A  51     -14.113 -12.572  17.799  1.00 94.65           C  
ATOM    414  CD1 LEU A  51     -13.708 -12.357  16.344  1.00 94.65           C  
ATOM    415  CD2 LEU A  51     -12.987 -12.158  18.740  1.00 94.65           C  
ATOM    416  N   HIS A  52     -16.840 -10.011  20.452  1.00 94.31           N  
ATOM    417  CA  HIS A  52     -17.788  -8.904  20.421  1.00 94.31           C  
ATOM    418  C   HIS A  52     -18.059  -8.450  18.990  1.00 94.31           C  
ATOM    419  CB  HIS A  52     -17.270  -7.731  21.254  1.00 94.31           C  
ATOM    420  O   HIS A  52     -17.303  -8.784  18.075  1.00 94.31           O  
ATOM    421  CG  HIS A  52     -17.210  -8.017  22.721  1.00 94.31           C  
ATOM    422  CD2 HIS A  52     -17.611  -9.096  23.434  1.00 94.31           C  
ATOM    423  ND1 HIS A  52     -16.686  -7.126  23.632  1.00 94.31           N  
ATOM    424  CE1 HIS A  52     -16.767  -7.646  24.845  1.00 94.31           C  
ATOM    425  NE2 HIS A  52     -17.325  -8.841  24.752  1.00 94.31           N  
ATOM    426  N   TYR A  53     -19.101  -7.730  18.818  1.00 91.98           N  
ATOM    427  CA  TYR A  53     -19.577  -7.354  17.492  1.00 91.98           C  
ATOM    428  C   TYR A  53     -18.497  -6.612  16.715  1.00 91.98           C  
ATOM    429  CB  TYR A  53     -20.834  -6.484  17.599  1.00 91.98           C  
ATOM    430  O   TYR A  53     -18.217  -6.941  15.560  1.00 91.98           O  
ATOM    431  CG  TYR A  53     -21.423  -6.101  16.263  1.00 91.98           C  
ATOM    432  CD1 TYR A  53     -21.406  -4.779  15.826  1.00 91.98           C  
ATOM    433  CD2 TYR A  53     -21.997  -7.060  15.435  1.00 91.98           C  
ATOM    434  CE1 TYR A  53     -21.949  -4.421  14.596  1.00 91.98           C  
ATOM    435  CE2 TYR A  53     -22.543  -6.714  14.204  1.00 91.98           C  
ATOM    436  OH  TYR A  53     -23.053  -5.045  12.575  1.00 91.98           O  
ATOM    437  CZ  TYR A  53     -22.514  -5.394  13.793  1.00 91.98           C  
ATOM    438  N   ALA A  54     -17.829  -5.602  17.280  1.00 93.12           N  
ATOM    439  CA  ALA A  54     -16.799  -4.818  16.604  1.00 93.12           C  
ATOM    440  C   ALA A  54     -15.617  -5.696  16.202  1.00 93.12           C  
ATOM    441  CB  ALA A  54     -16.328  -3.674  17.498  1.00 93.12           C  
ATOM    442  O   ALA A  54     -15.094  -5.575  15.092  1.00 93.12           O  
ATOM    443  N   ALA A  55     -15.224  -6.542  17.125  1.00 94.96           N  
ATOM    444  CA  ALA A  55     -14.122  -7.460  16.846  1.00 94.96           C  
ATOM    445  C   ALA A  55     -14.490  -8.434  15.729  1.00 94.96           C  
ATOM    446  CB  ALA A  55     -13.733  -8.225  18.108  1.00 94.96           C  
ATOM    447  O   ALA A  55     -13.653  -8.766  14.887  1.00 94.96           O  
ATOM    448  N   PHE A  56     -15.755  -8.829  15.728  1.00 94.72           N  
ATOM    449  CA  PHE A  56     -16.240  -9.727  14.686  1.00 94.72           C  
ATOM    450  C   PHE A  56     -16.175  -9.055  13.320  1.00 94.72           C  
ATOM    451  CB  PHE A  56     -17.676 -10.172  14.983  1.00 94.72           C  
ATOM    452  O   PHE A  56     -15.706  -9.654  12.349  1.00 94.72           O  
ATOM    453  CG  PHE A  56     -18.304 -10.975  13.877  1.00 94.72           C  
ATOM    454  CD1 PHE A  56     -19.199 -10.386  12.993  1.00 94.72           C  
ATOM    455  CD2 PHE A  56     -17.998 -12.321  13.721  1.00 94.72           C  
ATOM    456  CE1 PHE A  56     -19.782 -11.127  11.967  1.00 94.72           C  
ATOM    457  CE2 PHE A  56     -18.577 -13.068  12.699  1.00 94.72           C  
ATOM    458  CZ  PHE A  56     -19.469 -12.470  11.824  1.00 94.72           C  
ATOM    459  N   LEU A  57     -16.634  -7.824  13.186  1.00 94.10           N  
ATOM    460  CA  LEU A  57     -16.600  -7.084  11.929  1.00 94.10           C  
ATOM    461  C   LEU A  57     -15.163  -6.823  11.491  1.00 94.10           C  
ATOM    462  CB  LEU A  57     -17.352  -5.758  12.067  1.00 94.10           C  
ATOM    463  O   LEU A  57     -14.848  -6.901  10.301  1.00 94.10           O  
ATOM    464  CG  LEU A  57     -18.865  -5.855  12.272  1.00 94.10           C  
ATOM    465  CD1 LEU A  57     -19.478  -4.462  12.362  1.00 94.10           C  
ATOM    466  CD2 LEU A  57     -19.508  -6.657  11.145  1.00 94.10           C  
ATOM    467  N   TYR A  58     -14.366  -6.517  12.504  1.00 94.07           N  
ATOM    468  CA  TYR A  58     -12.953  -6.289  12.226  1.00 94.07           C  
ATOM    469  C   TYR A  58     -12.294  -7.551  11.682  1.00 94.07           C  
ATOM    470  CB  TYR A  58     -12.224  -5.822  13.489  1.00 94.07           C  
ATOM    471  O   TYR A  58     -11.487  -7.486  10.751  1.00 94.07           O  
ATOM    472  CG  TYR A  58     -10.758  -5.535  13.274  1.00 94.07           C  
ATOM    473  CD1 TYR A  58      -9.779  -6.311  13.890  1.00 94.07           C  
ATOM    474  CD2 TYR A  58     -10.349  -4.488  12.455  1.00 94.07           C  
ATOM    475  CE1 TYR A  58      -8.426  -6.049  13.696  1.00 94.07           C  
ATOM    476  CE2 TYR A  58      -9.000  -4.217  12.254  1.00 94.07           C  
ATOM    477  OH  TYR A  58      -6.710  -4.738  12.681  1.00 94.07           O  
ATOM    478  CZ  TYR A  58      -8.047  -5.002  12.877  1.00 94.07           C  
ATOM    479  N   ALA A  59     -12.599  -8.676  12.243  1.00 94.44           N  
ATOM    480  CA  ALA A  59     -12.028  -9.956  11.832  1.00 94.44           C  
ATOM    481  C   ALA A  59     -12.565 -10.383  10.468  1.00 94.44           C  
ATOM    482  CB  ALA A  59     -12.322 -11.030  12.876  1.00 94.44           C  
ATOM    483  O   ALA A  59     -11.892 -11.104   9.728  1.00 94.44           O  
ATOM    484  N   ASN A  60     -13.778  -9.874  10.183  1.00 94.73           N  
ATOM    485  CA  ASN A  60     -14.456 -10.166   8.925  1.00 94.73           C  
ATOM    486  C   ASN A  60     -14.958  -8.893   8.249  1.00 94.73           C  
ATOM    487  CB  ASN A  60     -15.616 -11.138   9.153  1.00 94.73           C  
ATOM    488  O   ASN A  60     -16.154  -8.598   8.281  1.00 94.73           O  
ATOM    489  CG  ASN A  60     -15.168 -12.446   9.774  1.00 94.73           C  
ATOM    490  ND2 ASN A  60     -15.382 -12.589  11.076  1.00 94.73           N  
ATOM    491  OD1 ASN A  60     -14.632 -13.322   9.088  1.00 94.73           O  
ATOM    492  N   PRO A  61     -13.992  -8.143   7.755  1.00 94.15           N  
ATOM    493  CA  PRO A  61     -14.413  -6.855   7.198  1.00 94.15           C  
ATOM    494  C   PRO A  61     -15.535  -6.995   6.171  1.00 94.15           C  
ATOM    495  CB  PRO A  61     -13.137  -6.320   6.544  1.00 94.15           C  
ATOM    496  O   PRO A  61     -15.384  -7.716   5.181  1.00 94.15           O  
ATOM    497  CG  PRO A  61     -12.024  -7.048   7.225  1.00 94.15           C  
ATOM    498  CD  PRO A  61     -12.510  -8.418   7.602  1.00 94.15           C  
ATOM    499  N   PRO A  62     -16.679  -6.388   6.461  1.00 93.81           N  
ATOM    500  CA  PRO A  62     -17.849  -6.454   5.582  1.00 93.81           C  
ATOM    501  C   PRO A  62     -17.737  -5.522   4.378  1.00 93.81           C  
ATOM    502  CB  PRO A  62     -19.001  -6.027   6.497  1.00 93.81           C  
ATOM    503  O   PRO A  62     -18.466  -4.531   4.289  1.00 93.81           O  
ATOM    504  CG  PRO A  62     -18.386  -5.067   7.463  1.00 93.81           C  
ATOM    505  CD  PRO A  62     -16.970  -5.495   7.725  1.00 93.81           C  
ATOM    506  N   MET A  63     -16.895  -5.825   3.464  1.00 95.14           N  
ATOM    507  CA  MET A  63     -16.686  -4.958   2.309  1.00 95.14           C  
ATOM    508  C   MET A  63     -16.503  -5.780   1.037  1.00 95.14           C  
ATOM    509  CB  MET A  63     -15.472  -4.054   2.526  1.00 95.14           C  
ATOM    510  O   MET A  63     -16.119  -6.949   1.099  1.00 95.14           O  
ATOM    511  CG  MET A  63     -14.149  -4.802   2.561  1.00 95.14           C  
ATOM    512  SD  MET A  63     -12.717  -3.685   2.824  1.00 95.14           S  
ATOM    513  CE  MET A  63     -12.687  -3.626   4.638  1.00 95.14           C  
ATOM    514  N   LYS A  64     -16.890  -5.105  -0.060  1.00 95.96           N  
ATOM    515  CA  LYS A  64     -16.545  -5.613  -1.385  1.00 95.96           C  
ATOM    516  C   LYS A  64     -15.328  -4.889  -1.952  1.00 95.96           C  
ATOM    517  CB  LYS A  64     -17.731  -5.472  -2.340  1.00 95.96           C  
ATOM    518  O   LYS A  64     -15.388  -3.690  -2.234  1.00 95.96           O  
ATOM    519  CG  LYS A  64     -17.488  -6.065  -3.720  1.00 95.96           C  
ATOM    520  CD  LYS A  64     -18.706  -5.902  -4.621  1.00 95.96           C  
ATOM    521  CE  LYS A  64     -18.454  -6.468  -6.012  1.00 95.96           C  
ATOM    522  NZ  LYS A  64     -19.636  -6.288  -6.906  1.00 95.96           N  
ATOM    523  N   ASN A  65     -14.252  -5.637  -2.031  1.00 96.81           N  
ATOM    524  CA  ASN A  65     -13.009  -5.063  -2.536  1.00 96.81           C  
ATOM    525  C   ASN A  65     -12.677  -5.585  -3.931  1.00 96.81           C  
ATOM    526  CB  ASN A  65     -11.855  -5.350  -1.573  1.00 96.81           C  
ATOM    527  O   ASN A  65     -12.320  -6.753  -4.093  1.00 96.81           O  
ATOM    528  CG  ASN A  65     -10.574  -4.642  -1.970  1.00 96.81           C  
ATOM    529  ND2 ASN A  65      -9.463  -5.044  -1.364  1.00 96.81           N  
ATOM    530  OD1 ASN A  65     -10.584  -3.741  -2.812  1.00 96.81           O  
ATOM    531  N   VAL A  66     -12.829  -4.684  -4.882  1.00 97.72           N  
ATOM    532  CA  VAL A  66     -12.470  -5.009  -6.258  1.00 97.72           C  
ATOM    533  C   VAL A  66     -11.073  -4.477  -6.567  1.00 97.72           C  
ATOM    534  CB  VAL A  66     -13.494  -4.433  -7.263  1.00 97.72           C  
ATOM    535  O   VAL A  66     -10.860  -3.263  -6.616  1.00 97.72           O  
ATOM    536  CG1 VAL A  66     -13.135  -4.839  -8.691  1.00 97.72           C  
ATOM    537  CG2 VAL A  66     -14.905  -4.899  -6.911  1.00 97.72           C  
ATOM    538  N   MET A  67     -10.180  -5.435  -6.759  1.00 96.76           N  
ATOM    539  CA  MET A  67      -8.789  -5.112  -7.065  1.00 96.76           C  
ATOM    540  C   MET A  67      -8.505  -5.284  -8.553  1.00 96.76           C  
ATOM    541  CB  MET A  67      -7.840  -5.989  -6.246  1.00 96.76           C  
ATOM    542  O   MET A  67      -8.564  -6.399  -9.076  1.00 96.76           O  
ATOM    543  CG  MET A  67      -6.380  -5.582  -6.356  1.00 96.76           C  
ATOM    544  SD  MET A  67      -5.293  -6.556  -5.244  1.00 96.76           S  
ATOM    545  CE  MET A  67      -5.155  -8.093  -6.198  1.00 96.76           C  
ATOM    546  N   LYS A  68      -8.091  -4.124  -9.142  1.00 97.44           N  
ATOM    547  CA  LYS A  68      -7.791  -4.183 -10.570  1.00 97.44           C  
ATOM    548  C   LYS A  68      -6.303  -3.967 -10.828  1.00 97.44           C  
ATOM    549  CB  LYS A  68      -8.611  -3.142 -11.334  1.00 97.44           C  
ATOM    550  O   LYS A  68      -5.673  -3.119 -10.192  1.00 97.44           O  
ATOM    551  CG  LYS A  68     -10.108  -3.416 -11.339  1.00 97.44           C  
ATOM    552  CD  LYS A  68     -10.865  -2.369 -12.147  1.00 97.44           C  
ATOM    553  CE  LYS A  68     -12.360  -2.657 -12.175  1.00 97.44           C  
ATOM    554  NZ  LYS A  68     -13.112  -1.608 -12.926  1.00 97.44           N  
ATOM    555  N   PHE A  69      -5.818  -4.735 -11.807  1.00 97.44           N  
ATOM    556  CA  PHE A  69      -4.420  -4.611 -12.203  1.00 97.44           C  
ATOM    557  C   PHE A  69      -4.305  -4.083 -13.628  1.00 97.44           C  
ATOM    558  CB  PHE A  69      -3.705  -5.961 -12.084  1.00 97.44           C  
ATOM    559  O   PHE A  69      -4.939  -4.610 -14.544  1.00 97.44           O  
ATOM    560  CG  PHE A  69      -3.478  -6.405 -10.664  1.00 97.44           C  
ATOM    561  CD1 PHE A  69      -2.346  -5.999  -9.967  1.00 97.44           C  
ATOM    562  CD2 PHE A  69      -4.396  -7.229 -10.027  1.00 97.44           C  
ATOM    563  CE1 PHE A  69      -2.134  -6.409  -8.653  1.00 97.44           C  
ATOM    564  CE2 PHE A  69      -4.191  -7.642  -8.714  1.00 97.44           C  
ATOM    565  CZ  PHE A  69      -3.058  -7.232  -8.029  1.00 97.44           C  
ATOM    566  N   ASN A  70      -3.566  -3.046 -13.765  1.00 97.34           N  
ATOM    567  CA  ASN A  70      -3.179  -2.496 -15.060  1.00 97.34           C  
ATOM    568  C   ASN A  70      -1.691  -2.697 -15.332  1.00 97.34           C  
ATOM    569  CB  ASN A  70      -3.538  -1.011 -15.142  1.00 97.34           C  
ATOM    570  O   ASN A  70      -0.847  -2.243 -14.557  1.00 97.34           O  
ATOM    571  CG  ASN A  70      -5.023  -0.759 -14.976  1.00 97.34           C  
ATOM    572  ND2 ASN A  70      -5.433  -0.409 -13.763  1.00 97.34           N  
ATOM    573  OD1 ASN A  70      -5.796  -0.879 -15.930  1.00 97.34           O  
ATOM    574  N   LEU A  71      -1.396  -3.343 -16.380  1.00 97.64           N  
ATOM    575  CA  LEU A  71      -0.013  -3.669 -16.711  1.00 97.64           C  
ATOM    576  C   LEU A  71       0.510  -2.757 -17.816  1.00 97.64           C  
ATOM    577  CB  LEU A  71       0.103  -5.133 -17.144  1.00 97.64           C  
ATOM    578  O   LEU A  71      -0.274  -2.137 -18.538  1.00 97.64           O  
ATOM    579  CG  LEU A  71      -0.219  -6.182 -16.079  1.00 97.64           C  
ATOM    580  CD1 LEU A  71      -1.714  -6.488 -16.071  1.00 97.64           C  
ATOM    581  CD2 LEU A  71       0.590  -7.453 -16.317  1.00 97.64           C  
ATOM    582  N   PHE A  72       1.852  -2.744 -17.935  1.00 97.39           N  
ATOM    583  CA  PHE A  72       2.498  -1.954 -18.977  1.00 97.39           C  
ATOM    584  C   PHE A  72       3.182  -2.858 -19.996  1.00 97.39           C  
ATOM    585  CB  PHE A  72       3.516  -0.986 -18.366  1.00 97.39           C  
ATOM    586  O   PHE A  72       4.189  -3.498 -19.688  1.00 97.39           O  
ATOM    587  CG  PHE A  72       2.897   0.083 -17.506  1.00 97.39           C  
ATOM    588  CD1 PHE A  72       2.334   1.216 -18.080  1.00 97.39           C  
ATOM    589  CD2 PHE A  72       2.879  -0.046 -16.124  1.00 97.39           C  
ATOM    590  CE1 PHE A  72       1.761   2.207 -17.286  1.00 97.39           C  
ATOM    591  CE2 PHE A  72       2.308   0.940 -15.324  1.00 97.39           C  
ATOM    592  CZ  PHE A  72       1.750   2.066 -15.907  1.00 97.39           C  
ATOM    593  N   ASN A  73       2.594  -2.844 -21.245  1.00 97.58           N  
ATOM    594  CA  ASN A  73       3.123  -3.623 -22.359  1.00 97.58           C  
ATOM    595  C   ASN A  73       4.238  -2.876 -23.086  1.00 97.58           C  
ATOM    596  CB  ASN A  73       2.004  -3.988 -23.337  1.00 97.58           C  
ATOM    597  O   ASN A  73       4.060  -1.727 -23.492  1.00 97.58           O  
ATOM    598  CG  ASN A  73       2.450  -4.985 -24.389  1.00 97.58           C  
ATOM    599  ND2 ASN A  73       2.063  -4.744 -25.636  1.00 97.58           N  
ATOM    600  OD1 ASN A  73       3.135  -5.964 -24.082  1.00 97.58           O  
ATOM    601  N   VAL A  74       5.408  -3.527 -23.234  1.00 97.54           N  
ATOM    602  CA  VAL A  74       6.522  -2.940 -23.972  1.00 97.54           C  
ATOM    603  C   VAL A  74       6.360  -3.222 -25.464  1.00 97.54           C  
ATOM    604  CB  VAL A  74       7.881  -3.480 -23.472  1.00 97.54           C  
ATOM    605  O   VAL A  74       6.281  -4.381 -25.878  1.00 97.54           O  
ATOM    606  CG1 VAL A  74       9.032  -2.855 -24.258  1.00 97.54           C  
ATOM    607  CG2 VAL A  74       8.043  -3.213 -21.977  1.00 97.54           C  
ATOM    608  N   THR A  75       6.410  -2.170 -26.323  1.00 97.60           N  
ATOM    609  CA  THR A  75       6.070  -2.328 -27.733  1.00 97.60           C  
ATOM    610  C   THR A  75       7.328  -2.327 -28.596  1.00 97.60           C  
ATOM    611  CB  THR A  75       5.119  -1.212 -28.206  1.00 97.60           C  
ATOM    612  O   THR A  75       7.272  -2.645 -29.786  1.00 97.60           O  
ATOM    613  CG2 THR A  75       3.809  -1.238 -27.425  1.00 97.60           C  
ATOM    614  OG1 THR A  75       5.752   0.059 -28.015  1.00 97.60           O  
ATOM    615  N   ASN A  76       8.444  -1.950 -28.018  1.00 96.88           N  
ATOM    616  CA  ASN A  76       9.692  -1.913 -28.773  1.00 96.88           C  
ATOM    617  C   ASN A  76      10.816  -2.636 -28.036  1.00 96.88           C  
ATOM    618  CB  ASN A  76      10.097  -0.468 -29.072  1.00 96.88           C  
ATOM    619  O   ASN A  76      11.914  -2.098 -27.888  1.00 96.88           O  
ATOM    620  CG  ASN A  76      10.348   0.340 -27.815  1.00 96.88           C  
ATOM    621  ND2 ASN A  76      11.298   1.265 -27.884  1.00 96.88           N  
ATOM    622  OD1 ASN A  76       9.693   0.134 -26.789  1.00 96.88           O  
ATOM    623  N   PRO A  77      10.620  -3.948 -27.671  1.00 96.07           N  
ATOM    624  CA  PRO A  77      11.598  -4.672 -26.855  1.00 96.07           C  
ATOM    625  C   PRO A  77      12.947  -4.827 -27.552  1.00 96.07           C  
ATOM    626  CB  PRO A  77      10.935  -6.034 -26.637  1.00 96.07           C  
ATOM    627  O   PRO A  77      13.995  -4.713 -26.911  1.00 96.07           O  
ATOM    628  CG  PRO A  77       9.972  -6.177 -27.771  1.00 96.07           C  
ATOM    629  CD  PRO A  77       9.405  -4.823 -28.089  1.00 96.07           C  
ATOM    630  N   ASP A  78      12.961  -5.043 -28.869  1.00 95.23           N  
ATOM    631  CA  ASP A  78      14.199  -5.263 -29.611  1.00 95.23           C  
ATOM    632  C   ASP A  78      15.038  -3.989 -29.671  1.00 95.23           C  
ATOM    633  CB  ASP A  78      13.896  -5.761 -31.026  1.00 95.23           C  
ATOM    634  O   ASP A  78      16.257  -4.032 -29.491  1.00 95.23           O  
ATOM    635  CG  ASP A  78      13.362  -7.182 -31.053  1.00 95.23           C  
ATOM    636  OD1 ASP A  78      13.569  -7.930 -30.074  1.00 95.23           O  
ATOM    637  OD2 ASP A  78      12.731  -7.558 -32.065  1.00 95.23           O  
ATOM    638  N   GLU A  79      14.413  -2.882 -29.912  1.00 96.43           N  
ATOM    639  CA  GLU A  79      15.122  -1.607 -29.961  1.00 96.43           C  
ATOM    640  C   GLU A  79      15.756  -1.275 -28.613  1.00 96.43           C  
ATOM    641  CB  GLU A  79      14.176  -0.482 -30.389  1.00 96.43           C  
ATOM    642  O   GLU A  79      16.872  -0.756 -28.557  1.00 96.43           O  
ATOM    643  CG  GLU A  79      13.718  -0.581 -31.837  1.00 96.43           C  
ATOM    644  CD  GLU A  79      12.543  -1.526 -32.031  1.00 96.43           C  
ATOM    645  OE1 GLU A  79      12.065  -1.673 -33.179  1.00 96.43           O  
ATOM    646  OE2 GLU A  79      12.096  -2.124 -31.026  1.00 96.43           O  
ATOM    647  N   VAL A  80      15.045  -1.618 -27.649  1.00 95.16           N  
ATOM    648  CA  VAL A  80      15.565  -1.363 -26.310  1.00 95.16           C  
ATOM    649  C   VAL A  80      16.757  -2.277 -26.035  1.00 95.16           C  
ATOM    650  CB  VAL A  80      14.477  -1.567 -25.231  1.00 95.16           C  
ATOM    651  O   VAL A  80      17.805  -1.818 -25.573  1.00 95.16           O  
ATOM    652  CG1 VAL A  80      15.060  -1.370 -23.833  1.00 95.16           C  
ATOM    653  CG2 VAL A  80      13.309  -0.612 -25.465  1.00 95.16           C  
ATOM    654  N   LYS A  81      16.578  -3.425 -26.343  1.00 92.59           N  
ATOM    655  CA  LYS A  81      17.572  -4.458 -26.067  1.00 92.59           C  
ATOM    656  C   LYS A  81      18.842  -4.231 -26.882  1.00 92.59           C  
ATOM    657  CB  LYS A  81      17.001  -5.846 -26.362  1.00 92.59           C  
ATOM    658  O   LYS A  81      19.950  -4.303 -26.348  1.00 92.59           O  
ATOM    659  CG  LYS A  81      18.019  -6.971 -26.247  1.00 92.59           C  
ATOM    660  CD  LYS A  81      17.423  -8.308 -26.668  1.00 92.59           C  
ATOM    661  CE  LYS A  81      18.485  -9.398 -26.734  1.00 92.59           C  
ATOM    662  NZ  LYS A  81      17.907 -10.709 -27.157  1.00 92.59           N  
ATOM    663  N   TYR A  82      18.700  -3.954 -28.165  1.00 91.65           N  
ATOM    664  CA  TYR A  82      19.834  -4.011 -29.080  1.00 91.65           C  
ATOM    665  C   TYR A  82      20.383  -2.616 -29.356  1.00 91.65           C  
ATOM    666  CB  TYR A  82      19.431  -4.683 -30.396  1.00 91.65           C  
ATOM    667  O   TYR A  82      21.569  -2.457 -29.658  1.00 91.65           O  
ATOM    668  CG  TYR A  82      19.073  -6.142 -30.248  1.00 91.65           C  
ATOM    669  CD1 TYR A  82      20.023  -7.073 -29.835  1.00 91.65           C  
ATOM    670  CD2 TYR A  82      17.786  -6.592 -30.521  1.00 91.65           C  
ATOM    671  CE1 TYR A  82      19.698  -8.419 -29.699  1.00 91.65           C  
ATOM    672  CE2 TYR A  82      17.450  -7.935 -30.389  1.00 91.65           C  
ATOM    673  OH  TYR A  82      18.085 -10.171 -29.844  1.00 91.65           O  
ATOM    674  CZ  TYR A  82      18.411  -8.840 -29.977  1.00 91.65           C  
ATOM    675  N   LEU A  83      19.534  -1.588 -29.086  1.00 94.52           N  
ATOM    676  CA  LEU A  83      19.958  -0.249 -29.481  1.00 94.52           C  
ATOM    677  C   LEU A  83      19.995   0.686 -28.277  1.00 94.52           C  
ATOM    678  CB  LEU A  83      19.021   0.315 -30.552  1.00 94.52           C  
ATOM    679  O   LEU A  83      20.324   1.867 -28.412  1.00 94.52           O  
ATOM    680  CG  LEU A  83      18.867  -0.518 -31.826  1.00 94.52           C  
ATOM    681  CD1 LEU A  83      17.854   0.130 -32.763  1.00 94.52           C  
ATOM    682  CD2 LEU A  83      20.214  -0.688 -32.520  1.00 94.52           C  
ATOM    683  N   GLY A  84      19.628   0.151 -27.107  1.00 93.81           N  
ATOM    684  CA  GLY A  84      19.596   1.005 -25.930  1.00 93.81           C  
ATOM    685  C   GLY A  84      18.556   2.105 -26.020  1.00 93.81           C  
ATOM    686  O   GLY A  84      18.753   3.198 -25.484  1.00 93.81           O  
ATOM    687  N   ALA A  85      17.474   1.810 -26.817  1.00 95.46           N  
ATOM    688  CA  ALA A  85      16.409   2.786 -27.033  1.00 95.46           C  
ATOM    689  C   ALA A  85      15.556   2.952 -25.778  1.00 95.46           C  
ATOM    690  CB  ALA A  85      15.537   2.369 -28.214  1.00 95.46           C  
ATOM    691  O   ALA A  85      15.569   2.094 -24.892  1.00 95.46           O  
ATOM    692  N   LYS A  86      14.910   4.020 -25.731  1.00 94.05           N  
ATOM    693  CA  LYS A  86      13.915   4.303 -24.700  1.00 94.05           C  
ATOM    694  C   LYS A  86      12.719   3.363 -24.817  1.00 94.05           C  
ATOM    695  CB  LYS A  86      13.449   5.757 -24.789  1.00 94.05           C  
ATOM    696  O   LYS A  86      12.178   3.170 -25.908  1.00 94.05           O  
ATOM    697  CG  LYS A  86      12.374   6.125 -23.777  1.00 94.05           C  
ATOM    698  CD  LYS A  86      11.922   7.571 -23.942  1.00 94.05           C  
ATOM    699  CE  LYS A  86      10.760   7.903 -23.015  1.00 94.05           C  
ATOM    700  NZ  LYS A  86      10.327   9.326 -23.159  1.00 94.05           N  
ATOM    701  N   PRO A  87      12.265   2.745 -23.673  1.00 95.80           N  
ATOM    702  CA  PRO A  87      11.105   1.853 -23.735  1.00 95.80           C  
ATOM    703  C   PRO A  87       9.813   2.587 -24.086  1.00 95.80           C  
ATOM    704  CB  PRO A  87      11.034   1.269 -22.322  1.00 95.80           C  
ATOM    705  O   PRO A  87       9.545   3.665 -23.548  1.00 95.80           O  
ATOM    706  CG  PRO A  87      12.425   1.387 -21.789  1.00 95.80           C  
ATOM    707  CD  PRO A  87      13.039   2.645 -22.332  1.00 95.80           C  
ATOM    708  N   GLU A  88       9.029   1.987 -24.959  1.00 96.84           N  
ATOM    709  CA  GLU A  88       7.693   2.457 -25.311  1.00 96.84           C  
ATOM    710  C   GLU A  88       6.616   1.550 -24.722  1.00 96.84           C  
ATOM    711  CB  GLU A  88       7.535   2.540 -26.832  1.00 96.84           C  
ATOM    712  O   GLU A  88       6.575   0.354 -25.016  1.00 96.84           O  
ATOM    713  CG  GLU A  88       8.468   3.545 -27.492  1.00 96.84           C  
ATOM    714  CD  GLU A  88       8.272   3.647 -28.997  1.00 96.84           C  
ATOM    715  OE1 GLU A  88       8.972   4.455 -29.647  1.00 96.84           O  
ATOM    716  OE2 GLU A  88       7.409   2.913 -29.529  1.00 96.84           O  
ATOM    717  N   LEU A  89       5.759   2.209 -23.871  1.00 97.23           N  
ATOM    718  CA  LEU A  89       4.816   1.414 -23.092  1.00 97.23           C  
ATOM    719  C   LEU A  89       3.378   1.764 -23.459  1.00 97.23           C  
ATOM    720  CB  LEU A  89       5.040   1.633 -21.593  1.00 97.23           C  
ATOM    721  O   LEU A  89       3.065   2.928 -23.721  1.00 97.23           O  
ATOM    722  CG  LEU A  89       6.470   1.442 -21.087  1.00 97.23           C  
ATOM    723  CD1 LEU A  89       6.622   2.038 -19.691  1.00 97.23           C  
ATOM    724  CD2 LEU A  89       6.845  -0.036 -21.087  1.00 97.23           C  
ATOM    725  N   ILE A  90       2.570   0.708 -23.464  1.00 96.83           N  
ATOM    726  CA  ILE A  90       1.123   0.856 -23.576  1.00 96.83           C  
ATOM    727  C   ILE A  90       0.441   0.169 -22.395  1.00 96.83           C  
ATOM    728  CB  ILE A  90       0.598   0.279 -24.909  1.00 96.83           C  
ATOM    729  O   ILE A  90       0.727  -0.993 -22.096  1.00 96.83           O  
ATOM    730  CG1 ILE A  90       1.136   1.093 -26.092  1.00 96.83           C  
ATOM    731  CG2 ILE A  90      -0.934   0.248 -24.918  1.00 96.83           C  
ATOM    732  CD1 ILE A  90       0.848   0.472 -27.452  1.00 96.83           C  
ATOM    733  N   GLU A  91      -0.365   0.989 -21.708  1.00 95.80           N  
ATOM    734  CA  GLU A  91      -1.108   0.439 -20.579  1.00 95.80           C  
ATOM    735  C   GLU A  91      -2.182  -0.538 -21.048  1.00 95.80           C  
ATOM    736  CB  GLU A  91      -1.743   1.562 -19.755  1.00 95.80           C  
ATOM    737  O   GLU A  91      -2.962  -0.225 -21.950  1.00 95.80           O  
ATOM    738  CG  GLU A  91      -2.511   1.072 -18.536  1.00 95.80           C  
ATOM    739  CD  GLU A  91      -3.168   2.195 -17.749  1.00 95.80           C  
ATOM    740  OE1 GLU A  91      -4.105   1.920 -16.966  1.00 95.80           O  
ATOM    741  OE2 GLU A  91      -2.743   3.360 -17.919  1.00 95.80           O  
ATOM    742  N   VAL A  92      -2.152  -1.743 -20.495  1.00 94.98           N  
ATOM    743  CA  VAL A  92      -3.138  -2.792 -20.730  1.00 94.98           C  
ATOM    744  C   VAL A  92      -3.699  -3.283 -19.397  1.00 94.98           C  
ATOM    745  CB  VAL A  92      -2.532  -3.974 -21.520  1.00 94.98           C  
ATOM    746  O   VAL A  92      -2.951  -3.753 -18.537  1.00 94.98           O  
ATOM    747  CG1 VAL A  92      -3.589  -5.043 -21.788  1.00 94.98           C  
ATOM    748  CG2 VAL A  92      -1.922  -3.481 -22.831  1.00 94.98           C  
ATOM    749  N   GLY A  93      -5.001  -3.013 -19.190  1.00 93.52           N  
ATOM    750  CA  GLY A  93      -5.394  -3.533 -17.890  1.00 93.52           C  
ATOM    751  C   GLY A  93      -6.833  -3.216 -17.530  1.00 93.52           C  
ATOM    752  O   GLY A  93      -7.582  -2.686 -18.353  1.00 93.52           O  
ATOM    753  N   GLY A  94      -7.262  -3.643 -16.427  1.00 95.21           N  
ATOM    754  CA  GLY A  94      -8.575  -3.727 -15.808  1.00 95.21           C  
ATOM    755  C   GLY A  94      -8.960  -5.141 -15.414  1.00 95.21           C  
ATOM    756  O   GLY A  94     -10.121  -5.534 -15.549  1.00 95.21           O  
ATOM    757  N   TYR A  95      -7.805  -5.881 -15.106  1.00 97.06           N  
ATOM    758  CA  TYR A  95      -8.041  -7.254 -14.673  1.00 97.06           C  
ATOM    759  C   TYR A  95      -8.451  -7.300 -13.206  1.00 97.06           C  
ATOM    760  CB  TYR A  95      -6.789  -8.109 -14.892  1.00 97.06           C  
ATOM    761  O   TYR A  95      -7.671  -6.929 -12.325  1.00 97.06           O  
ATOM    762  CG  TYR A  95      -6.270  -8.073 -16.309  1.00 97.06           C  
ATOM    763  CD1 TYR A  95      -6.809  -8.900 -17.291  1.00 97.06           C  
ATOM    764  CD2 TYR A  95      -5.238  -7.212 -16.668  1.00 97.06           C  
ATOM    765  CE1 TYR A  95      -6.332  -8.872 -18.597  1.00 97.06           C  
ATOM    766  CE2 TYR A  95      -4.753  -7.175 -17.971  1.00 97.06           C  
ATOM    767  OH  TYR A  95      -4.830  -7.974 -20.219  1.00 97.06           O  
ATOM    768  CZ  TYR A  95      -5.306  -8.007 -18.928  1.00 97.06           C  
ATOM    769  N   ALA A  96      -9.617  -7.819 -12.958  1.00 97.25           N  
ATOM    770  CA  ALA A  96     -10.240  -7.632 -11.651  1.00 97.25           C  
ATOM    771  C   ALA A  96     -10.141  -8.901 -10.809  1.00 97.25           C  
ATOM    772  CB  ALA A  96     -11.700  -7.216 -11.812  1.00 97.25           C  
ATOM    773  O   ALA A  96     -10.336 -10.007 -11.317  1.00 97.25           O  
ATOM    774  N   PHE A  97      -9.844  -8.695  -9.515  1.00 96.37           N  
ATOM    775  CA  PHE A  97      -9.860  -9.722  -8.480  1.00 96.37           C  
ATOM    776  C   PHE A  97     -10.719  -9.286  -7.298  1.00 96.37           C  
ATOM    777  CB  PHE A  97      -8.436 -10.033  -8.007  1.00 96.37           C  
ATOM    778  O   PHE A  97     -10.702  -8.116  -6.911  1.00 96.37           O  
ATOM    779  CG  PHE A  97      -7.574 -10.673  -9.061  1.00 96.37           C  
ATOM    780  CD1 PHE A  97      -7.346 -12.044  -9.054  1.00 96.37           C  
ATOM    781  CD2 PHE A  97      -6.990  -9.904 -10.058  1.00 96.37           C  
ATOM    782  CE1 PHE A  97      -6.548 -12.640 -10.028  1.00 96.37           C  
ATOM    783  CE2 PHE A  97      -6.191 -10.492 -11.035  1.00 96.37           C  
ATOM    784  CZ  PHE A  97      -5.970 -11.859 -11.017  1.00 96.37           C  
ATOM    785  N   LEU A  98     -11.452 -10.208  -6.854  1.00 96.58           N  
ATOM    786  CA  LEU A  98     -12.129  -9.974  -5.583  1.00 96.58           C  
ATOM    787  C   LEU A  98     -11.266 -10.436  -4.414  1.00 96.58           C  
ATOM    788  CB  LEU A  98     -13.478 -10.697  -5.553  1.00 96.58           C  
ATOM    789  O   LEU A  98     -10.890 -11.608  -4.339  1.00 96.58           O  
ATOM    790  CG  LEU A  98     -14.518 -10.236  -6.576  1.00 96.58           C  
ATOM    791  CD1 LEU A  98     -15.754 -11.127  -6.514  1.00 96.58           C  
ATOM    792  CD2 LEU A  98     -14.892  -8.777  -6.338  1.00 96.58           C  
ATOM    793  N   GLU A  99     -10.963  -9.474  -3.607  1.00 94.98           N  
ATOM    794  CA  GLU A  99     -10.142  -9.773  -2.438  1.00 94.98           C  
ATOM    795  C   GLU A  99     -11.002  -9.938  -1.188  1.00 94.98           C  
ATOM    796  CB  GLU A  99      -9.099  -8.675  -2.218  1.00 94.98           C  
ATOM    797  O   GLU A  99     -11.895  -9.128  -0.931  1.00 94.98           O  
ATOM    798  CG  GLU A  99      -8.192  -8.919  -1.021  1.00 94.98           C  
ATOM    799  CD  GLU A  99      -7.956  -7.673  -0.183  1.00 94.98           C  
ATOM    800  OE1 GLU A  99      -7.433  -7.792   0.949  1.00 94.98           O  
ATOM    801  OE2 GLU A  99      -8.298  -6.568  -0.661  1.00 94.98           O  
ATOM    802  N   SER A 100     -10.768 -11.025  -0.492  1.00 93.60           N  
ATOM    803  CA  SER A 100     -11.433 -11.244   0.788  1.00 93.60           C  
ATOM    804  C   SER A 100     -10.421 -11.484   1.903  1.00 93.60           C  
ATOM    805  CB  SER A 100     -12.395 -12.429   0.697  1.00 93.60           C  
ATOM    806  O   SER A 100      -9.368 -12.083   1.675  1.00 93.60           O  
ATOM    807  OG  SER A 100     -11.696 -13.621   0.379  1.00 93.60           O  
ATOM    808  N   GLU A 101     -10.788 -10.923   3.017  1.00 92.77           N  
ATOM    809  CA  GLU A 101      -9.918 -10.992   4.187  1.00 92.77           C  
ATOM    810  C   GLU A 101     -10.635 -11.633   5.371  1.00 92.77           C  
ATOM    811  CB  GLU A 101      -9.417  -9.596   4.567  1.00 92.77           C  
ATOM    812  O   GLU A 101     -11.802 -11.332   5.634  1.00 92.77           O  
ATOM    813  CG  GLU A 101      -8.529  -9.577   5.803  1.00 92.77           C  
ATOM    814  CD  GLU A 101      -8.084  -8.179   6.200  1.00 92.77           C  
ATOM    815  OE1 GLU A 101      -7.377  -8.035   7.223  1.00 92.77           O  
ATOM    816  OE2 GLU A 101      -8.445  -7.219   5.483  1.00 92.77           O  
ATOM    817  N   GLN A 102      -9.847 -12.599   6.015  1.00 93.96           N  
ATOM    818  CA  GLN A 102     -10.333 -13.212   7.246  1.00 93.96           C  
ATOM    819  C   GLN A 102      -9.217 -13.329   8.280  1.00 93.96           C  
ATOM    820  CB  GLN A 102     -10.931 -14.590   6.961  1.00 93.96           C  
ATOM    821  O   GLN A 102      -8.208 -13.994   8.039  1.00 93.96           O  
ATOM    822  CG  GLN A 102     -12.201 -14.548   6.121  1.00 93.96           C  
ATOM    823  CD  GLN A 102     -12.764 -15.928   5.838  1.00 93.96           C  
ATOM    824  NE2 GLN A 102     -13.886 -15.977   5.129  1.00 93.96           N  
ATOM    825  OE1 GLN A 102     -12.194 -16.942   6.252  1.00 93.96           O  
ATOM    826  N   LYS A 103      -9.462 -12.689   9.367  1.00 94.65           N  
ATOM    827  CA  LYS A 103      -8.509 -12.816  10.466  1.00 94.65           C  
ATOM    828  C   LYS A 103      -8.841 -14.018  11.346  1.00 94.65           C  
ATOM    829  CB  LYS A 103      -8.489 -11.540  11.309  1.00 94.65           C  
ATOM    830  O   LYS A 103      -9.979 -14.169  11.796  1.00 94.65           O  
ATOM    831  CG  LYS A 103      -8.089 -10.293  10.535  1.00 94.65           C  
ATOM    832  CD  LYS A 103      -8.157  -9.047  11.408  1.00 94.65           C  
ATOM    833  CE  LYS A 103      -7.594  -7.828  10.689  1.00 94.65           C  
ATOM    834  NZ  LYS A 103      -8.502  -7.359   9.600  1.00 94.65           N  
ATOM    835  N   LYS A 104      -7.819 -14.880  11.542  1.00 93.60           N  
ATOM    836  CA  LYS A 104      -8.043 -16.145  12.234  1.00 93.60           C  
ATOM    837  C   LYS A 104      -7.089 -16.303  13.415  1.00 93.60           C  
ATOM    838  CB  LYS A 104      -7.882 -17.321  11.270  1.00 93.60           C  
ATOM    839  O   LYS A 104      -6.109 -15.564  13.530  1.00 93.60           O  
ATOM    840  CG  LYS A 104      -8.839 -17.286  10.086  1.00 93.60           C  
ATOM    841  CD  LYS A 104      -8.671 -18.511   9.196  1.00 93.60           C  
ATOM    842  CE  LYS A 104      -9.652 -18.495   8.032  1.00 93.60           C  
ATOM    843  NZ  LYS A 104      -9.509 -19.707   7.170  1.00 93.60           N  
ATOM    844  N   TYR A 105      -7.454 -17.269  14.366  1.00 93.62           N  
ATOM    845  CA  TYR A 105      -6.643 -17.676  15.507  1.00 93.62           C  
ATOM    846  C   TYR A 105      -6.477 -16.529  16.496  1.00 93.62           C  
ATOM    847  CB  TYR A 105      -5.268 -18.167  15.042  1.00 93.62           C  
ATOM    848  O   TYR A 105      -5.356 -16.191  16.883  1.00 93.62           O  
ATOM    849  CG  TYR A 105      -5.333 -19.250  13.994  1.00 93.62           C  
ATOM    850  CD1 TYR A 105      -5.854 -20.507  14.294  1.00 93.62           C  
ATOM    851  CD2 TYR A 105      -4.874 -19.020  12.701  1.00 93.62           C  
ATOM    852  CE1 TYR A 105      -5.914 -21.510  13.331  1.00 93.62           C  
ATOM    853  CE2 TYR A 105      -4.929 -20.015  11.731  1.00 93.62           C  
ATOM    854  OH  TYR A 105      -5.508 -22.243  11.098  1.00 93.62           O  
ATOM    855  CZ  TYR A 105      -5.451 -21.254  12.054  1.00 93.62           C  
ATOM    856  N   TYR A 106      -7.518 -16.051  17.078  1.00 92.29           N  
ATOM    857  CA  TYR A 106      -7.556 -14.880  17.947  1.00 92.29           C  
ATOM    858  C   TYR A 106      -7.142 -15.242  19.368  1.00 92.29           C  
ATOM    859  CB  TYR A 106      -8.956 -14.260  17.952  1.00 92.29           C  
ATOM    860  O   TYR A 106      -7.495 -16.311  19.871  1.00 92.29           O  
ATOM    861  CG  TYR A 106      -9.582 -14.162  16.582  1.00 92.29           C  
ATOM    862  CD1 TYR A 106      -9.136 -13.221  15.657  1.00 92.29           C  
ATOM    863  CD2 TYR A 106     -10.620 -15.009  16.210  1.00 92.29           C  
ATOM    864  CE1 TYR A 106      -9.711 -13.126  14.393  1.00 92.29           C  
ATOM    865  CE2 TYR A 106     -11.202 -14.923  14.950  1.00 92.29           C  
ATOM    866  OH  TYR A 106     -11.315 -13.891  12.801  1.00 92.29           O  
ATOM    867  CZ  TYR A 106     -10.742 -13.980  14.050  1.00 92.29           C  
ATOM    868  N   GLU A 107      -6.395 -14.353  19.909  1.00 94.74           N  
ATOM    869  CA  GLU A 107      -6.039 -14.410  21.324  1.00 94.74           C  
ATOM    870  C   GLU A 107      -6.022 -13.017  21.946  1.00 94.74           C  
ATOM    871  CB  GLU A 107      -4.677 -15.085  21.508  1.00 94.74           C  
ATOM    872  O   GLU A 107      -5.483 -12.076  21.361  1.00 94.74           O  
ATOM    873  CG  GLU A 107      -4.318 -15.358  22.962  1.00 94.74           C  
ATOM    874  CD  GLU A 107      -2.976 -16.054  23.128  1.00 94.74           C  
ATOM    875  OE1 GLU A 107      -2.484 -16.158  24.274  1.00 94.74           O  
ATOM    876  OE2 GLU A 107      -2.412 -16.498  22.103  1.00 94.74           O  
ATOM    877  N   PHE A 108      -6.684 -12.930  23.149  1.00 95.10           N  
ATOM    878  CA  PHE A 108      -6.670 -11.667  23.876  1.00 95.10           C  
ATOM    879  C   PHE A 108      -5.732 -11.742  25.075  1.00 95.10           C  
ATOM    880  CB  PHE A 108      -8.083 -11.295  24.338  1.00 95.10           C  
ATOM    881  O   PHE A 108      -5.602 -12.794  25.703  1.00 95.10           O  
ATOM    882  CG  PHE A 108      -9.001 -10.891  23.217  1.00 95.10           C  
ATOM    883  CD1 PHE A 108      -9.186  -9.551  22.900  1.00 95.10           C  
ATOM    884  CD2 PHE A 108      -9.681 -11.852  22.479  1.00 95.10           C  
ATOM    885  CE1 PHE A 108     -10.036  -9.173  21.862  1.00 95.10           C  
ATOM    886  CE2 PHE A 108     -10.531 -11.483  21.441  1.00 95.10           C  
ATOM    887  CZ  PHE A 108     -10.708 -10.143  21.135  1.00 95.10           C  
ATOM    888  N   SER A 109      -5.032 -10.619  25.219  1.00 94.92           N  
ATOM    889  CA  SER A 109      -4.174 -10.552  26.398  1.00 94.92           C  
ATOM    890  C   SER A 109      -4.995 -10.613  27.682  1.00 94.92           C  
ATOM    891  CB  SER A 109      -3.335  -9.274  26.379  1.00 94.92           C  
ATOM    892  O   SER A 109      -6.193 -10.326  27.673  1.00 94.92           O  
ATOM    893  OG  SER A 109      -4.163  -8.127  26.460  1.00 94.92           O  
ATOM    894  N   SER A 110      -4.423 -11.043  28.789  1.00 93.24           N  
ATOM    895  CA  SER A 110      -5.087 -11.203  30.079  1.00 93.24           C  
ATOM    896  C   SER A 110      -5.720  -9.894  30.540  1.00 93.24           C  
ATOM    897  CB  SER A 110      -4.098 -11.699  31.134  1.00 93.24           C  
ATOM    898  O   SER A 110      -6.823  -9.892  31.092  1.00 93.24           O  
ATOM    899  OG  SER A 110      -2.969 -10.845  31.207  1.00 93.24           O  
ATOM    900  N   ASP A 111      -5.064  -8.788  30.247  1.00 94.24           N  
ATOM    901  CA  ASP A 111      -5.563  -7.484  30.673  1.00 94.24           C  
ATOM    902  C   ASP A 111      -6.525  -6.900  29.641  1.00 94.24           C  
ATOM    903  CB  ASP A 111      -4.402  -6.518  30.915  1.00 94.24           C  
ATOM    904  O   ASP A 111      -6.958  -5.753  29.767  1.00 94.24           O  
ATOM    905  CG  ASP A 111      -3.570  -6.266  29.669  1.00 94.24           C  
ATOM    906  OD1 ASP A 111      -3.880  -6.841  28.603  1.00 94.24           O  
ATOM    907  OD2 ASP A 111      -2.595  -5.489  29.755  1.00 94.24           O  
ATOM    908  N   LYS A 112      -6.786  -7.603  28.497  1.00 93.28           N  
ATOM    909  CA  LYS A 112      -7.768  -7.276  27.467  1.00 93.28           C  
ATOM    910  C   LYS A 112      -7.295  -6.105  26.610  1.00 93.28           C  
ATOM    911  CB  LYS A 112      -9.122  -6.950  28.099  1.00 93.28           C  
ATOM    912  O   LYS A 112      -8.084  -5.511  25.872  1.00 93.28           O  
ATOM    913  CG  LYS A 112      -9.738  -8.105  28.873  1.00 93.28           C  
ATOM    914  CD  LYS A 112     -11.092  -7.726  29.460  1.00 93.28           C  
ATOM    915  CE  LYS A 112     -11.686  -8.865  30.278  1.00 93.28           C  
ATOM    916  NZ  LYS A 112     -13.010  -8.496  30.861  1.00 93.28           N  
ATOM    917  N   THR A 113      -6.113  -5.747  26.675  1.00 96.36           N  
ATOM    918  CA  THR A 113      -5.603  -4.547  26.020  1.00 96.36           C  
ATOM    919  C   THR A 113      -5.054  -4.878  24.635  1.00 96.36           C  
ATOM    920  CB  THR A 113      -4.504  -3.875  26.864  1.00 96.36           C  
ATOM    921  O   THR A 113      -4.899  -3.990  23.795  1.00 96.36           O  
ATOM    922  CG2 THR A 113      -5.051  -3.409  28.209  1.00 96.36           C  
ATOM    923  OG1 THR A 113      -3.444  -4.812  27.090  1.00 96.36           O  
ATOM    924  N   LYS A 114      -4.836  -6.173  24.337  1.00 96.96           N  
ATOM    925  CA  LYS A 114      -4.254  -6.574  23.059  1.00 96.96           C  
ATOM    926  C   LYS A 114      -5.010  -7.755  22.457  1.00 96.96           C  
ATOM    927  CB  LYS A 114      -2.776  -6.929  23.230  1.00 96.96           C  
ATOM    928  O   LYS A 114      -5.569  -8.578  23.185  1.00 96.96           O  
ATOM    929  CG  LYS A 114      -1.917  -5.779  23.732  1.00 96.96           C  
ATOM    930  CD  LYS A 114      -0.464  -6.201  23.908  1.00 96.96           C  
ATOM    931  CE  LYS A 114       0.380  -5.076  24.491  1.00 96.96           C  
ATOM    932  NZ  LYS A 114       1.805  -5.486  24.666  1.00 96.96           N  
ATOM    933  N   MET A 115      -5.025  -7.762  21.135  1.00 96.25           N  
ATOM    934  CA  MET A 115      -5.629  -8.858  20.383  1.00 96.25           C  
ATOM    935  C   MET A 115      -4.652  -9.415  19.353  1.00 96.25           C  
ATOM    936  CB  MET A 115      -6.911  -8.393  19.689  1.00 96.25           C  
ATOM    937  O   MET A 115      -4.069  -8.660  18.573  1.00 96.25           O  
ATOM    938  CG  MET A 115      -7.552  -9.455  18.810  1.00 96.25           C  
ATOM    939  SD  MET A 115      -8.991  -8.813  17.869  1.00 96.25           S  
ATOM    940  CE  MET A 115      -9.294 -10.213  16.755  1.00 96.25           C  
ATOM    941  N   PHE A 116      -4.463 -10.735  19.403  1.00 96.62           N  
ATOM    942  CA  PHE A 116      -3.633 -11.448  18.440  1.00 96.62           C  
ATOM    943  C   PHE A 116      -4.485 -12.037  17.322  1.00 96.62           C  
ATOM    944  CB  PHE A 116      -2.837 -12.559  19.133  1.00 96.62           C  
ATOM    945  O   PHE A 116      -5.581 -12.545  17.571  1.00 96.62           O  
ATOM    946  CG  PHE A 116      -2.134 -13.487  18.180  1.00 96.62           C  
ATOM    947  CD1 PHE A 116      -2.738 -14.668  17.766  1.00 96.62           C  
ATOM    948  CD2 PHE A 116      -0.868 -13.178  17.698  1.00 96.62           C  
ATOM    949  CE1 PHE A 116      -2.089 -15.529  16.884  1.00 96.62           C  
ATOM    950  CE2 PHE A 116      -0.214 -14.034  16.817  1.00 96.62           C  
ATOM    951  CZ  PHE A 116      -0.826 -15.209  16.411  1.00 96.62           C  
ATOM    952  N   TYR A 117      -3.921 -11.978  16.014  1.00 95.76           N  
ATOM    953  CA  TYR A 117      -4.576 -12.684  14.919  1.00 95.76           C  
ATOM    954  C   TYR A 117      -3.606 -12.928  13.769  1.00 95.76           C  
ATOM    955  CB  TYR A 117      -5.790 -11.895  14.419  1.00 95.76           C  
ATOM    956  O   TYR A 117      -2.527 -12.332  13.722  1.00 95.76           O  
ATOM    957  CG  TYR A 117      -5.435 -10.564  13.801  1.00 95.76           C  
ATOM    958  CD1 TYR A 117      -5.453  -9.395  14.558  1.00 95.76           C  
ATOM    959  CD2 TYR A 117      -5.082 -10.473  12.459  1.00 95.76           C  
ATOM    960  CE1 TYR A 117      -5.129  -8.166  13.992  1.00 95.76           C  
ATOM    961  CE2 TYR A 117      -4.756  -9.249  11.882  1.00 95.76           C  
ATOM    962  OH  TYR A 117      -4.460  -6.890  12.091  1.00 95.76           O  
ATOM    963  CZ  TYR A 117      -4.782  -8.104  12.656  1.00 95.76           C  
ATOM    964  N   GLN A 118      -4.040 -13.836  12.928  1.00 94.97           N  
ATOM    965  CA  GLN A 118      -3.430 -14.025  11.617  1.00 94.97           C  
ATOM    966  C   GLN A 118      -4.364 -13.561  10.503  1.00 94.97           C  
ATOM    967  CB  GLN A 118      -3.051 -15.492  11.407  1.00 94.97           C  
ATOM    968  O   GLN A 118      -5.532 -13.952  10.462  1.00 94.97           O  
ATOM    969  CG  GLN A 118      -2.013 -16.007  12.395  1.00 94.97           C  
ATOM    970  CD  GLN A 118      -1.671 -17.469  12.178  1.00 94.97           C  
ATOM    971  NE2 GLN A 118      -0.529 -17.895  12.707  1.00 94.97           N  
ATOM    972  OE1 GLN A 118      -2.427 -18.210  11.542  1.00 94.97           O  
ATOM    973  N   ASN A 119      -3.830 -12.776   9.623  1.00 93.44           N  
ATOM    974  CA  ASN A 119      -4.644 -12.164   8.578  1.00 93.44           C  
ATOM    975  C   ASN A 119      -4.572 -12.956   7.276  1.00 93.44           C  
ATOM    976  CB  ASN A 119      -4.213 -10.715   8.342  1.00 93.44           C  
ATOM    977  O   ASN A 119      -3.626 -12.801   6.501  1.00 93.44           O  
ATOM    978  CG  ASN A 119      -5.165  -9.963   7.433  1.00 93.44           C  
ATOM    979  ND2 ASN A 119      -4.706  -8.842   6.890  1.00 93.44           N  
ATOM    980  OD1 ASN A 119      -6.305 -10.387   7.221  1.00 93.44           O  
ATOM    981  N   TYR A 120      -5.615 -13.694   6.961  1.00 94.12           N  
ATOM    982  CA  TYR A 120      -5.691 -14.501   5.748  1.00 94.12           C  
ATOM    983  C   TYR A 120      -6.401 -13.743   4.632  1.00 94.12           C  
ATOM    984  CB  TYR A 120      -6.416 -15.821   6.025  1.00 94.12           C  
ATOM    985  O   TYR A 120      -7.460 -13.151   4.852  1.00 94.12           O  
ATOM    986  CG  TYR A 120      -5.561 -16.846   6.730  1.00 94.12           C  
ATOM    987  CD1 TYR A 120      -4.940 -17.872   6.020  1.00 94.12           C  
ATOM    988  CD2 TYR A 120      -5.374 -16.793   8.107  1.00 94.12           C  
ATOM    989  CE1 TYR A 120      -4.154 -18.820   6.666  1.00 94.12           C  
ATOM    990  CE2 TYR A 120      -4.589 -17.735   8.763  1.00 94.12           C  
ATOM    991  OH  TYR A 120      -3.206 -19.679   8.680  1.00 94.12           O  
ATOM    992  CZ  TYR A 120      -3.984 -18.743   8.036  1.00 94.12           C  
ATOM    993  N   LYS A 121      -5.853 -13.836   3.424  1.00 92.88           N  
ATOM    994  CA  LYS A 121      -6.425 -13.152   2.268  1.00 92.88           C  
ATOM    995  C   LYS A 121      -6.595 -14.108   1.092  1.00 92.88           C  
ATOM    996  CB  LYS A 121      -5.549 -11.967   1.858  1.00 92.88           C  
ATOM    997  O   LYS A 121      -5.753 -14.980   0.867  1.00 92.88           O  
ATOM    998  CG  LYS A 121      -5.441 -10.881   2.918  1.00 92.88           C  
ATOM    999  CD  LYS A 121      -4.574  -9.721   2.444  1.00 92.88           C  
ATOM   1000  CE  LYS A 121      -4.425  -8.656   3.522  1.00 92.88           C  
ATOM   1001  NZ  LYS A 121      -3.716  -7.445   3.010  1.00 92.88           N  
ATOM   1002  N   GLN A 122      -7.715 -13.827   0.439  1.00 94.12           N  
ATOM   1003  CA  GLN A 122      -7.996 -14.588  -0.774  1.00 94.12           C  
ATOM   1004  C   GLN A 122      -8.234 -13.661  -1.963  1.00 94.12           C  
ATOM   1005  CB  GLN A 122      -9.207 -15.499  -0.569  1.00 94.12           C  
ATOM   1006  O   GLN A 122      -8.815 -12.584  -1.810  1.00 94.12           O  
ATOM   1007  CG  GLN A 122      -9.012 -16.545   0.521  1.00 94.12           C  
ATOM   1008  CD  GLN A 122     -10.255 -17.380   0.762  1.00 94.12           C  
ATOM   1009  NE2 GLN A 122     -10.071 -18.686   0.921  1.00 94.12           N  
ATOM   1010  OE1 GLN A 122     -11.373 -16.855   0.806  1.00 94.12           O  
ATOM   1011  N   TYR A 123      -7.758 -14.142  -3.088  1.00 94.32           N  
ATOM   1012  CA  TYR A 123      -7.903 -13.399  -4.335  1.00 94.32           C  
ATOM   1013  C   TYR A 123      -8.578 -14.253  -5.402  1.00 94.32           C  
ATOM   1014  CB  TYR A 123      -6.538 -12.918  -4.836  1.00 94.32           C  
ATOM   1015  O   TYR A 123      -8.044 -15.289  -5.806  1.00 94.32           O  
ATOM   1016  CG  TYR A 123      -5.783 -12.081  -3.833  1.00 94.32           C  
ATOM   1017  CD1 TYR A 123      -5.914 -10.694  -3.815  1.00 94.32           C  
ATOM   1018  CD2 TYR A 123      -4.938 -12.674  -2.902  1.00 94.32           C  
ATOM   1019  CE1 TYR A 123      -5.219  -9.918  -2.893  1.00 94.32           C  
ATOM   1020  CE2 TYR A 123      -4.238 -11.908  -1.975  1.00 94.32           C  
ATOM   1021  OH  TYR A 123      -3.694  -9.770  -1.064  1.00 94.32           O  
ATOM   1022  CZ  TYR A 123      -4.385 -10.533  -1.978  1.00 94.32           C  
ATOM   1023  N   HIS A 124      -9.760 -13.775  -5.781  1.00 94.55           N  
ATOM   1024  CA  HIS A 124     -10.516 -14.517  -6.784  1.00 94.55           C  
ATOM   1025  C   HIS A 124     -10.685 -13.701  -8.061  1.00 94.55           C  
ATOM   1026  CB  HIS A 124     -11.885 -14.920  -6.233  1.00 94.55           C  
ATOM   1027  O   HIS A 124     -11.195 -12.579  -8.023  1.00 94.55           O  
ATOM   1028  CG  HIS A 124     -11.810 -15.809  -5.033  1.00 94.55           C  
ATOM   1029  CD2 HIS A 124     -11.996 -15.545  -3.718  1.00 94.55           C  
ATOM   1030  ND1 HIS A 124     -11.508 -17.151  -5.118  1.00 94.55           N  
ATOM   1031  CE1 HIS A 124     -11.513 -17.675  -3.904  1.00 94.55           C  
ATOM   1032  NE2 HIS A 124     -11.806 -16.722  -3.036  1.00 94.55           N  
ATOM   1033  N   TYR A 125     -10.212 -14.282  -9.095  1.00 94.68           N  
ATOM   1034  CA  TYR A 125     -10.383 -13.620 -10.384  1.00 94.68           C  
ATOM   1035  C   TYR A 125     -11.860 -13.416 -10.700  1.00 94.68           C  
ATOM   1036  CB  TYR A 125      -9.718 -14.433 -11.499  1.00 94.68           C  
ATOM   1037  O   TYR A 125     -12.666 -14.337 -10.551  1.00 94.68           O  
ATOM   1038  CG  TYR A 125      -9.921 -13.852 -12.877  1.00 94.68           C  
ATOM   1039  CD1 TYR A 125     -10.774 -14.464 -13.793  1.00 94.68           C  
ATOM   1040  CD2 TYR A 125      -9.260 -12.693 -13.267  1.00 94.68           C  
ATOM   1041  CE1 TYR A 125     -10.962 -13.934 -15.065  1.00 94.68           C  
ATOM   1042  CE2 TYR A 125      -9.441 -12.154 -14.536  1.00 94.68           C  
ATOM   1043  OH  TYR A 125     -10.476 -12.251 -16.685  1.00 94.68           O  
ATOM   1044  CZ  TYR A 125     -10.293 -12.780 -15.427  1.00 94.68           C  
ATOM   1045  N   SER A 126     -12.252 -12.174 -11.127  1.00 95.75           N  
ATOM   1046  CA  SER A 126     -13.626 -11.818 -11.465  1.00 95.75           C  
ATOM   1047  C   SER A 126     -13.716 -11.237 -12.872  1.00 95.75           C  
ATOM   1048  CB  SER A 126     -14.184 -10.816 -10.454  1.00 95.75           C  
ATOM   1049  O   SER A 126     -13.481 -10.044 -13.073  1.00 95.75           O  
ATOM   1050  OG  SER A 126     -15.505 -10.435 -10.800  1.00 95.75           O  
ATOM   1051  N   GLU A 127     -14.150 -12.027 -13.756  1.00 93.54           N  
ATOM   1052  CA  GLU A 127     -14.273 -11.618 -15.152  1.00 93.54           C  
ATOM   1053  C   GLU A 127     -15.358 -10.559 -15.323  1.00 93.54           C  
ATOM   1054  CB  GLU A 127     -14.573 -12.827 -16.043  1.00 93.54           C  
ATOM   1055  O   GLU A 127     -15.224  -9.652 -16.148  1.00 93.54           O  
ATOM   1056  CG  GLU A 127     -14.507 -12.524 -17.533  1.00 93.54           C  
ATOM   1057  CD  GLU A 127     -14.603 -13.768 -18.402  1.00 93.54           C  
ATOM   1058  OE1 GLU A 127     -14.523 -13.647 -19.645  1.00 93.54           O  
ATOM   1059  OE2 GLU A 127     -14.762 -14.872 -17.835  1.00 93.54           O  
ATOM   1060  N   VAL A 128     -16.375 -10.644 -14.547  1.00 94.97           N  
ATOM   1061  CA  VAL A 128     -17.525  -9.748 -14.625  1.00 94.97           C  
ATOM   1062  C   VAL A 128     -17.104  -8.332 -14.240  1.00 94.97           C  
ATOM   1063  CB  VAL A 128     -18.679 -10.227 -13.716  1.00 94.97           C  
ATOM   1064  O   VAL A 128     -17.703  -7.354 -14.696  1.00 94.97           O  
ATOM   1065  CG1 VAL A 128     -19.847  -9.242 -13.763  1.00 94.97           C  
ATOM   1066  CG2 VAL A 128     -19.138 -11.624 -14.128  1.00 94.97           C  
ATOM   1067  N   ASP A 129     -16.105  -8.223 -13.426  1.00 95.54           N  
ATOM   1068  CA  ASP A 129     -15.668  -6.917 -12.942  1.00 95.54           C  
ATOM   1069  C   ASP A 129     -14.505  -6.383 -13.775  1.00 95.54           C  
ATOM   1070  CB  ASP A 129     -15.265  -6.998 -11.468  1.00 95.54           C  
ATOM   1071  O   ASP A 129     -14.047  -5.258 -13.563  1.00 95.54           O  
ATOM   1072  CG  ASP A 129     -16.443  -7.254 -10.545  1.00 95.54           C  
ATOM   1073  OD1 ASP A 129     -17.430  -6.488 -10.589  1.00 95.54           O  
ATOM   1074  OD2 ASP A 129     -16.383  -8.228  -9.764  1.00 95.54           O  
ATOM   1075  N   ASN A 130     -14.045  -7.130 -14.710  1.00 95.42           N  
ATOM   1076  CA  ASN A 130     -13.002  -6.650 -15.611  1.00 95.42           C  
ATOM   1077  C   ASN A 130     -13.475  -5.450 -16.427  1.00 95.42           C  
ATOM   1078  CB  ASN A 130     -12.536  -7.773 -16.539  1.00 95.42           C  
ATOM   1079  O   ASN A 130     -14.668  -5.314 -16.704  1.00 95.42           O  
ATOM   1080  CG  ASN A 130     -11.682  -8.803 -15.827  1.00 95.42           C  
ATOM   1081  ND2 ASN A 130     -11.302  -9.855 -16.542  1.00 95.42           N  
ATOM   1082  OD1 ASN A 130     -11.367  -8.655 -14.643  1.00 95.42           O  
ATOM   1083  N   ASP A 131     -12.509  -4.618 -16.799  1.00 94.21           N  
ATOM   1084  CA  ASP A 131     -12.829  -3.673 -17.865  1.00 94.21           C  
ATOM   1085  C   ASP A 131     -13.090  -4.399 -19.183  1.00 94.21           C  
ATOM   1086  CB  ASP A 131     -11.699  -2.657 -18.039  1.00 94.21           C  
ATOM   1087  O   ASP A 131     -12.608  -5.515 -19.389  1.00 94.21           O  
ATOM   1088  CG  ASP A 131     -11.637  -1.640 -16.913  1.00 94.21           C  
ATOM   1089  OD1 ASP A 131     -12.526  -1.648 -16.034  1.00 94.21           O  
ATOM   1090  OD2 ASP A 131     -10.692  -0.821 -16.906  1.00 94.21           O  
ATOM   1091  N   ALA A 132     -13.860  -3.828 -20.068  1.00 90.50           N  
ATOM   1092  CA  ALA A 132     -14.278  -4.455 -21.318  1.00 90.50           C  
ATOM   1093  C   ALA A 132     -13.075  -4.773 -22.201  1.00 90.50           C  
ATOM   1094  CB  ALA A 132     -15.258  -3.554 -22.065  1.00 90.50           C  
ATOM   1095  O   ALA A 132     -12.162  -3.955 -22.336  1.00 90.50           O  
ATOM   1096  N   GLY A 133     -13.033  -6.073 -22.724  1.00 91.35           N  
ATOM   1097  CA  GLY A 133     -12.052  -6.451 -23.729  1.00 91.35           C  
ATOM   1098  C   GLY A 133     -10.821  -7.113 -23.141  1.00 91.35           C  
ATOM   1099  O   GLY A 133      -9.877  -7.436 -23.866  1.00 91.35           O  
ATOM   1100  N   TYR A 134     -10.814  -7.322 -21.812  1.00 93.80           N  
ATOM   1101  CA  TYR A 134      -9.627  -7.902 -21.195  1.00 93.80           C  
ATOM   1102  C   TYR A 134      -9.926  -9.285 -20.630  1.00 93.80           C  
ATOM   1103  CB  TYR A 134      -9.096  -6.989 -20.086  1.00 93.80           C  
ATOM   1104  O   TYR A 134     -10.990  -9.507 -20.047  1.00 93.80           O  
ATOM   1105  CG  TYR A 134      -8.660  -5.629 -20.575  1.00 93.80           C  
ATOM   1106  CD1 TYR A 134      -7.583  -5.494 -21.448  1.00 93.80           C  
ATOM   1107  CD2 TYR A 134      -9.323  -4.477 -20.166  1.00 93.80           C  
ATOM   1108  CE1 TYR A 134      -7.176  -4.243 -21.900  1.00 93.80           C  
ATOM   1109  CE2 TYR A 134      -8.925  -3.221 -20.611  1.00 93.80           C  
ATOM   1110  OH  TYR A 134      -7.454  -1.874 -21.922  1.00 93.80           O  
ATOM   1111  CZ  TYR A 134      -7.852  -3.115 -21.478  1.00 93.80           C  
ATOM   1112  N   ASN A 135      -8.899 -10.126 -20.887  1.00 93.34           N  
ATOM   1113  CA  ASN A 135      -9.005 -11.516 -20.457  1.00 93.34           C  
ATOM   1114  C   ASN A 135      -7.751 -11.971 -19.715  1.00 93.34           C  
ATOM   1115  CB  ASN A 135      -9.273 -12.430 -21.655  1.00 93.34           C  
ATOM   1116  O   ASN A 135      -6.643 -11.539 -20.037  1.00 93.34           O  
ATOM   1117  CG  ASN A 135      -9.532 -13.867 -21.247  1.00 93.34           C  
ATOM   1118  ND2 ASN A 135     -10.787 -14.291 -21.334  1.00 93.34           N  
ATOM   1119  OD1 ASN A 135      -8.611 -14.589 -20.856  1.00 93.34           O  
ATOM   1120  N   TYR A 136      -8.003 -12.791 -18.768  1.00 92.44           N  
ATOM   1121  CA  TYR A 136      -6.946 -13.283 -17.890  1.00 92.44           C  
ATOM   1122  C   TYR A 136      -5.872 -14.014 -18.686  1.00 92.44           C  
ATOM   1123  CB  TYR A 136      -7.525 -14.211 -16.819  1.00 92.44           C  
ATOM   1124  O   TYR A 136      -4.741 -14.168 -18.219  1.00 92.44           O  
ATOM   1125  CG  TYR A 136      -6.665 -14.324 -15.584  1.00 92.44           C  
ATOM   1126  CD1 TYR A 136      -6.825 -15.384 -14.694  1.00 92.44           C  
ATOM   1127  CD2 TYR A 136      -5.691 -13.372 -15.304  1.00 92.44           C  
ATOM   1128  CE1 TYR A 136      -6.035 -15.492 -13.554  1.00 92.44           C  
ATOM   1129  CE2 TYR A 136      -4.896 -13.469 -14.167  1.00 92.44           C  
ATOM   1130  OH  TYR A 136      -4.290 -14.633 -12.172  1.00 92.44           O  
ATOM   1131  CZ  TYR A 136      -5.075 -14.531 -13.299  1.00 92.44           C  
ATOM   1132  N   ASN A 137      -6.133 -14.364 -19.894  1.00 95.70           N  
ATOM   1133  CA  ASN A 137      -5.203 -15.094 -20.749  1.00 95.70           C  
ATOM   1134  C   ASN A 137      -4.489 -14.162 -21.724  1.00 95.70           C  
ATOM   1135  CB  ASN A 137      -5.932 -16.203 -21.512  1.00 95.70           C  
ATOM   1136  O   ASN A 137      -3.769 -14.621 -22.613  1.00 95.70           O  
ATOM   1137  CG  ASN A 137      -6.387 -17.331 -20.607  1.00 95.70           C  
ATOM   1138  ND2 ASN A 137      -7.622 -17.779 -20.794  1.00 95.70           N  
ATOM   1139  OD1 ASN A 137      -5.634 -17.796 -19.747  1.00 95.70           O  
ATOM   1140  N   ASP A 138      -4.762 -12.884 -21.625  1.00 96.33           N  
ATOM   1141  CA  ASP A 138      -4.053 -11.925 -22.467  1.00 96.33           C  
ATOM   1142  C   ASP A 138      -2.545 -12.010 -22.247  1.00 96.33           C  
ATOM   1143  CB  ASP A 138      -4.547 -10.503 -22.193  1.00 96.33           C  
ATOM   1144  O   ASP A 138      -2.089 -12.268 -21.131  1.00 96.33           O  
ATOM   1145  CG  ASP A 138      -5.967 -10.265 -22.675  1.00 96.33           C  
ATOM   1146  OD1 ASP A 138      -6.472 -11.057 -23.499  1.00 96.33           O  
ATOM   1147  OD2 ASP A 138      -6.584  -9.274 -22.229  1.00 96.33           O  
ATOM   1148  N   LYS A 139      -1.791 -11.799 -23.308  1.00 97.10           N  
ATOM   1149  CA  LYS A 139      -0.334 -11.840 -23.224  1.00 97.10           C  
ATOM   1150  C   LYS A 139       0.246 -10.439 -23.048  1.00 97.10           C  
ATOM   1151  CB  LYS A 139       0.257 -12.498 -24.472  1.00 97.10           C  
ATOM   1152  O   LYS A 139      -0.261  -9.474 -23.624  1.00 97.10           O  
ATOM   1153  CG  LYS A 139      -0.001 -13.995 -24.563  1.00 97.10           C  
ATOM   1154  CD  LYS A 139       0.785 -14.629 -25.703  1.00 97.10           C  
ATOM   1155  CE  LYS A 139       0.573 -16.136 -25.760  1.00 97.10           C  
ATOM   1156  NZ  LYS A 139       1.362 -16.766 -26.860  1.00 97.10           N  
ATOM   1157  N   ILE A 140       1.265 -10.431 -22.240  1.00 97.26           N  
ATOM   1158  CA  ILE A 140       1.929  -9.160 -21.975  1.00 97.26           C  
ATOM   1159  C   ILE A 140       3.437  -9.318 -22.155  1.00 97.26           C  
ATOM   1160  CB  ILE A 140       1.610  -8.641 -20.555  1.00 97.26           C  
ATOM   1161  O   ILE A 140       4.023 -10.302 -21.698  1.00 97.26           O  
ATOM   1162  CG1 ILE A 140       2.242  -7.262 -20.336  1.00 97.26           C  
ATOM   1163  CG2 ILE A 140       2.090  -9.638 -19.496  1.00 97.26           C  
ATOM   1164  CD1 ILE A 140       1.556  -6.138 -21.101  1.00 97.26           C  
ATOM   1165  N   MET A 141       3.983  -8.366 -22.915  1.00 97.55           N  
ATOM   1166  CA  MET A 141       5.435  -8.282 -23.045  1.00 97.55           C  
ATOM   1167  C   MET A 141       6.027  -7.381 -21.966  1.00 97.55           C  
ATOM   1168  CB  MET A 141       5.823  -7.764 -24.430  1.00 97.55           C  
ATOM   1169  O   MET A 141       5.702  -6.195 -21.894  1.00 97.55           O  
ATOM   1170  CG  MET A 141       7.320  -7.778 -24.693  1.00 97.55           C  
ATOM   1171  SD  MET A 141       7.858  -9.269 -25.618  1.00 97.55           S  
ATOM   1172  CE  MET A 141       7.427 -10.561 -24.420  1.00 97.55           C  
ATOM   1173  N   PHE A 142       6.886  -7.930 -21.096  1.00 95.66           N  
ATOM   1174  CA  PHE A 142       7.411  -7.181 -19.961  1.00 95.66           C  
ATOM   1175  C   PHE A 142       8.851  -7.584 -19.665  1.00 95.66           C  
ATOM   1176  CB  PHE A 142       6.539  -7.400 -18.721  1.00 95.66           C  
ATOM   1177  O   PHE A 142       9.358  -8.555 -20.230  1.00 95.66           O  
ATOM   1178  CG  PHE A 142       6.647  -8.784 -18.139  1.00 95.66           C  
ATOM   1179  CD1 PHE A 142       6.095  -9.875 -18.799  1.00 95.66           C  
ATOM   1180  CD2 PHE A 142       7.302  -8.994 -16.933  1.00 95.66           C  
ATOM   1181  CE1 PHE A 142       6.194 -11.157 -18.263  1.00 95.66           C  
ATOM   1182  CE2 PHE A 142       7.405 -10.272 -16.392  1.00 95.66           C  
ATOM   1183  CZ  PHE A 142       6.849 -11.352 -17.058  1.00 95.66           C  
ATOM   1184  N   PRO A 143       9.518  -6.702 -18.852  1.00 94.54           N  
ATOM   1185  CA  PRO A 143      10.890  -7.071 -18.497  1.00 94.54           C  
ATOM   1186  C   PRO A 143      10.967  -8.385 -17.723  1.00 94.54           C  
ATOM   1187  CB  PRO A 143      11.357  -5.898 -17.631  1.00 94.54           C  
ATOM   1188  O   PRO A 143      10.143  -8.633 -16.839  1.00 94.54           O  
ATOM   1189  CG  PRO A 143      10.454  -4.766 -18.000  1.00 94.54           C  
ATOM   1190  CD  PRO A 143       9.113  -5.329 -18.375  1.00 94.54           C  
ATOM   1191  N   ASN A 144      11.922  -9.232 -18.144  1.00 94.47           N  
ATOM   1192  CA  ASN A 144      12.183 -10.506 -17.482  1.00 94.47           C  
ATOM   1193  C   ASN A 144      12.793 -10.304 -16.098  1.00 94.47           C  
ATOM   1194  CB  ASN A 144      13.096 -11.381 -18.342  1.00 94.47           C  
ATOM   1195  O   ASN A 144      14.007 -10.135 -15.968  1.00 94.47           O  
ATOM   1196  CG  ASN A 144      13.205 -12.801 -17.822  1.00 94.47           C  
ATOM   1197  ND2 ASN A 144      13.716 -13.700 -18.654  1.00 94.47           N  
ATOM   1198  OD1 ASN A 144      12.832 -13.087 -16.681  1.00 94.47           O  
ATOM   1199  N   SER A 145      11.986 -10.345 -15.005  1.00 93.12           N  
ATOM   1200  CA  SER A 145      12.389 -10.026 -13.640  1.00 93.12           C  
ATOM   1201  C   SER A 145      13.407 -11.033 -13.115  1.00 93.12           C  
ATOM   1202  CB  SER A 145      11.171  -9.991 -12.715  1.00 93.12           C  
ATOM   1203  O   SER A 145      14.341 -10.664 -12.399  1.00 93.12           O  
ATOM   1204  OG  SER A 145      10.269  -8.973 -13.111  1.00 93.12           O  
ATOM   1205  N   ILE A 146      13.219 -12.271 -13.491  1.00 92.29           N  
ATOM   1206  CA  ILE A 146      14.122 -13.323 -13.036  1.00 92.29           C  
ATOM   1207  C   ILE A 146      15.517 -13.091 -13.613  1.00 92.29           C  
ATOM   1208  CB  ILE A 146      13.604 -14.723 -13.433  1.00 92.29           C  
ATOM   1209  O   ILE A 146      16.513 -13.158 -12.890  1.00 92.29           O  
ATOM   1210  CG1 ILE A 146      12.234 -14.986 -12.796  1.00 92.29           C  
ATOM   1211  CG2 ILE A 146      14.611 -15.805 -13.032  1.00 92.29           C  
ATOM   1212  CD1 ILE A 146      12.239 -14.935 -11.275  1.00 92.29           C  
ATOM   1213  N   ALA A 147      15.513 -12.835 -14.933  1.00 92.25           N  
ATOM   1214  CA  ALA A 147      16.793 -12.589 -15.592  1.00 92.25           C  
ATOM   1215  C   ALA A 147      17.473 -11.347 -15.023  1.00 92.25           C  
ATOM   1216  CB  ALA A 147      16.597 -12.442 -17.099  1.00 92.25           C  
ATOM   1217  O   ALA A 147      18.680 -11.354 -14.767  1.00 92.25           O  
ATOM   1218  N   GLU A 148      16.695 -10.330 -14.776  1.00 91.90           N  
ATOM   1219  CA  GLU A 148      17.237  -9.094 -14.219  1.00 91.90           C  
ATOM   1220  C   GLU A 148      17.773  -9.314 -12.807  1.00 91.90           C  
ATOM   1221  CB  GLU A 148      16.172  -7.995 -14.212  1.00 91.90           C  
ATOM   1222  O   GLU A 148      18.789  -8.729 -12.426  1.00 91.90           O  
ATOM   1223  CG  GLU A 148      15.823  -7.467 -15.596  1.00 91.90           C  
ATOM   1224  CD  GLU A 148      17.017  -6.880 -16.333  1.00 91.90           C  
ATOM   1225  OE1 GLU A 148      17.032  -6.909 -17.584  1.00 91.90           O  
ATOM   1226  OE2 GLU A 148      17.945  -6.389 -15.653  1.00 91.90           O  
ATOM   1227  N   GLY A 149      17.054 -10.065 -12.044  1.00 91.71           N  
ATOM   1228  CA  GLY A 149      17.547 -10.428 -10.724  1.00 91.71           C  
ATOM   1229  C   GLY A 149      18.874 -11.162 -10.764  1.00 91.71           C  
ATOM   1230  O   GLY A 149      19.761 -10.896  -9.950  1.00 91.71           O  
ATOM   1231  N   ALA A 150      18.978 -12.063 -11.693  1.00 91.60           N  
ATOM   1232  CA  ALA A 150      20.219 -12.816 -11.860  1.00 91.60           C  
ATOM   1233  C   ALA A 150      21.370 -11.895 -12.251  1.00 91.60           C  
ATOM   1234  CB  ALA A 150      20.039 -13.913 -12.906  1.00 91.60           C  
ATOM   1235  O   ALA A 150      22.467 -11.992 -11.696  1.00 91.60           O  
ATOM   1236  N   VAL A 151      21.107 -10.980 -13.131  1.00 91.85           N  
ATOM   1237  CA  VAL A 151      22.132 -10.054 -13.602  1.00 91.85           C  
ATOM   1238  C   VAL A 151      22.598  -9.168 -12.448  1.00 91.85           C  
ATOM   1239  CB  VAL A 151      21.616  -9.182 -14.768  1.00 91.85           C  
ATOM   1240  O   VAL A 151      23.799  -8.958 -12.264  1.00 91.85           O  
ATOM   1241  CG1 VAL A 151      22.583  -8.034 -15.053  1.00 91.85           C  
ATOM   1242  CG2 VAL A 151      21.409 -10.034 -16.019  1.00 91.85           C  
ATOM   1243  N   SER A 152      21.677  -8.711 -11.658  1.00 90.54           N  
ATOM   1244  CA  SER A 152      22.005  -7.835 -10.537  1.00 90.54           C  
ATOM   1245  C   SER A 152      22.836  -8.567  -9.488  1.00 90.54           C  
ATOM   1246  CB  SER A 152      20.731  -7.284  -9.897  1.00 90.54           C  
ATOM   1247  O   SER A 152      23.761  -7.993  -8.911  1.00 90.54           O  
ATOM   1248  OG  SER A 152      21.041  -6.469  -8.780  1.00 90.54           O  
ATOM   1249  N   THR A 153      22.550  -9.810  -9.277  1.00 90.81           N  
ATOM   1250  CA  THR A 153      23.229 -10.607  -8.261  1.00 90.81           C  
ATOM   1251  C   THR A 153      24.619 -11.020  -8.738  1.00 90.81           C  
ATOM   1252  CB  THR A 153      22.414 -11.862  -7.899  1.00 90.81           C  
ATOM   1253  O   THR A 153      25.595 -10.907  -7.994  1.00 90.81           O  
ATOM   1254  CG2 THR A 153      23.158 -12.729  -6.888  1.00 90.81           C  
ATOM   1255  OG1 THR A 153      21.158 -11.463  -7.336  1.00 90.81           O  
ATOM   1256  N   VAL A 154      24.755 -11.436 -10.000  1.00 91.82           N  
ATOM   1257  CA  VAL A 154      25.982 -12.033 -10.516  1.00 91.82           C  
ATOM   1258  C   VAL A 154      26.936 -10.935 -10.982  1.00 91.82           C  
ATOM   1259  CB  VAL A 154      25.693 -13.014 -11.675  1.00 91.82           C  
ATOM   1260  O   VAL A 154      28.147 -11.023 -10.767  1.00 91.82           O  
ATOM   1261  CG1 VAL A 154      26.995 -13.524 -12.289  1.00 91.82           C  
ATOM   1262  CG2 VAL A 154      24.836 -14.180 -11.185  1.00 91.82           C  
ATOM   1263  N   PHE A 155      26.361  -9.843 -11.498  1.00 92.58           N  
ATOM   1264  CA  PHE A 155      27.233  -8.883 -12.163  1.00 92.58           C  
ATOM   1265  C   PHE A 155      27.209  -7.540 -11.443  1.00 92.58           C  
ATOM   1266  CB  PHE A 155      26.819  -8.701 -13.627  1.00 92.58           C  
ATOM   1267  O   PHE A 155      27.746  -6.550 -11.945  1.00 92.58           O  
ATOM   1268  CG  PHE A 155      26.878  -9.969 -14.436  1.00 92.58           C  
ATOM   1269  CD1 PHE A 155      28.077 -10.403 -14.987  1.00 92.58           C  
ATOM   1270  CD2 PHE A 155      25.733 -10.727 -14.645  1.00 92.58           C  
ATOM   1271  CE1 PHE A 155      28.135 -11.575 -15.737  1.00 92.58           C  
ATOM   1272  CE2 PHE A 155      25.783 -11.900 -15.393  1.00 92.58           C  
ATOM   1273  CZ  PHE A 155      26.984 -12.322 -15.938  1.00 92.58           C  
ATOM   1274  N   GLY A 156      26.547  -7.551 -10.294  1.00 89.33           N  
ATOM   1275  CA  GLY A 156      26.478  -6.327  -9.512  1.00 89.33           C  
ATOM   1276  C   GLY A 156      27.750  -6.042  -8.737  1.00 89.33           C  
ATOM   1277  O   GLY A 156      28.657  -6.876  -8.693  1.00 89.33           O  
ATOM   1278  N   PRO A 157      27.838  -4.922  -8.148  1.00 87.80           N  
ATOM   1279  CA  PRO A 157      29.050  -4.500  -7.442  1.00 87.80           C  
ATOM   1280  C   PRO A 157      29.358  -5.370  -6.226  1.00 87.80           C  
ATOM   1281  CB  PRO A 157      28.730  -3.064  -7.018  1.00 87.80           C  
ATOM   1282  O   PRO A 157      30.523  -5.517  -5.846  1.00 87.80           O  
ATOM   1283  CG  PRO A 157      27.241  -2.965  -7.101  1.00 87.80           C  
ATOM   1284  CD  PRO A 157      26.751  -3.967  -8.106  1.00 87.80           C  
ATOM   1285  N   GLN A 158      28.385  -6.029  -5.624  1.00 86.30           N  
ATOM   1286  CA  GLN A 158      28.578  -6.834  -4.422  1.00 86.30           C  
ATOM   1287  C   GLN A 158      28.716  -8.314  -4.767  1.00 86.30           C  
ATOM   1288  CB  GLN A 158      27.419  -6.627  -3.446  1.00 86.30           C  
ATOM   1289  O   GLN A 158      28.627  -9.172  -3.887  1.00 86.30           O  
ATOM   1290  CG  GLN A 158      27.285  -5.196  -2.944  1.00 86.30           C  
ATOM   1291  CD  GLN A 158      28.483  -4.746  -2.129  1.00 86.30           C  
ATOM   1292  NE2 GLN A 158      28.749  -3.444  -2.134  1.00 86.30           N  
ATOM   1293  OE1 GLN A 158      29.165  -5.561  -1.499  1.00 86.30           O  
ATOM   1294  N   SER A 159      28.874  -8.537  -6.081  1.00 88.84           N  
ATOM   1295  CA  SER A 159      28.927  -9.926  -6.526  1.00 88.84           C  
ATOM   1296  C   SER A 159      30.167 -10.632  -5.988  1.00 88.84           C  
ATOM   1297  CB  SER A 159      28.910 -10.001  -8.053  1.00 88.84           C  
ATOM   1298  O   SER A 159      31.265 -10.071  -6.007  1.00 88.84           O  
ATOM   1299  OG  SER A 159      29.084 -11.337  -8.493  1.00 88.84           O  
ATOM   1300  N   GLU A 160      30.054 -11.859  -5.504  1.00 88.94           N  
ATOM   1301  CA  GLU A 160      31.150 -12.684  -5.006  1.00 88.94           C  
ATOM   1302  C   GLU A 160      31.591 -13.705  -6.052  1.00 88.94           C  
ATOM   1303  CB  GLU A 160      30.743 -13.397  -3.714  1.00 88.94           C  
ATOM   1304  O   GLU A 160      32.374 -14.609  -5.753  1.00 88.94           O  
ATOM   1305  CG  GLU A 160      30.477 -12.454  -2.550  1.00 88.94           C  
ATOM   1306  CD  GLU A 160      30.073 -13.176  -1.274  1.00 88.94           C  
ATOM   1307  OE1 GLU A 160      29.825 -12.503  -0.248  1.00 88.94           O  
ATOM   1308  OE2 GLU A 160      30.005 -14.426  -1.300  1.00 88.94           O  
ATOM   1309  N   PHE A 161      31.005 -13.561  -7.258  1.00 90.64           N  
ATOM   1310  CA  PHE A 161      31.353 -14.476  -8.338  1.00 90.64           C  
ATOM   1311  C   PHE A 161      32.705 -14.113  -8.942  1.00 90.64           C  
ATOM   1312  CB  PHE A 161      30.273 -14.464  -9.424  1.00 90.64           C  
ATOM   1313  O   PHE A 161      33.029 -12.932  -9.085  1.00 90.64           O  
ATOM   1314  CG  PHE A 161      29.058 -15.283  -9.082  1.00 90.64           C  
ATOM   1315  CD1 PHE A 161      28.732 -16.412  -9.823  1.00 90.64           C  
ATOM   1316  CD2 PHE A 161      28.242 -14.925  -8.017  1.00 90.64           C  
ATOM   1317  CE1 PHE A 161      27.609 -17.173  -9.509  1.00 90.64           C  
ATOM   1318  CE2 PHE A 161      27.117 -15.680  -7.696  1.00 90.64           C  
ATOM   1319  CZ  PHE A 161      26.802 -16.803  -8.444  1.00 90.64           C  
ATOM   1320  N   SER A 162      33.604 -15.164  -9.279  1.00 89.94           N  
ATOM   1321  CA  SER A 162      34.876 -14.964  -9.965  1.00 89.94           C  
ATOM   1322  C   SER A 162      34.662 -14.510 -11.405  1.00 89.94           C  
ATOM   1323  CB  SER A 162      35.704 -16.250  -9.945  1.00 89.94           C  
ATOM   1324  O   SER A 162      33.575 -14.681 -11.960  1.00 89.94           O  
ATOM   1325  OG  SER A 162      35.129 -17.232 -10.790  1.00 89.94           O  
ATOM   1326  N   PRO A 163      35.590 -13.907 -11.995  1.00 90.54           N  
ATOM   1327  CA  PRO A 163      35.483 -13.484 -13.393  1.00 90.54           C  
ATOM   1328  C   PRO A 163      35.122 -14.633 -14.331  1.00 90.54           C  
ATOM   1329  CB  PRO A 163      36.881 -12.943 -13.705  1.00 90.54           C  
ATOM   1330  O   PRO A 163      34.323 -14.454 -15.254  1.00 90.54           O  
ATOM   1331  CG  PRO A 163      37.389 -12.423 -12.399  1.00 90.54           C  
ATOM   1332  CD  PRO A 163      36.902 -13.326 -11.303  1.00 90.54           C  
ATOM   1333  N   THR A 164      35.700 -15.780 -14.083  1.00 89.16           N  
ATOM   1334  CA  THR A 164      35.395 -16.949 -14.900  1.00 89.16           C  
ATOM   1335  C   THR A 164      33.943 -17.379 -14.707  1.00 89.16           C  
ATOM   1336  CB  THR A 164      36.331 -18.125 -14.564  1.00 89.16           C  
ATOM   1337  O   THR A 164      33.252 -17.700 -15.675  1.00 89.16           O  
ATOM   1338  CG2 THR A 164      36.104 -19.297 -15.513  1.00 89.16           C  
ATOM   1339  OG1 THR A 164      37.692 -17.692 -14.674  1.00 89.16           O  
ATOM   1340  N   ALA A 165      33.482 -17.384 -13.457  1.00 89.28           N  
ATOM   1341  CA  ALA A 165      32.100 -17.746 -13.155  1.00 89.28           C  
ATOM   1342  C   ALA A 165      31.122 -16.786 -13.827  1.00 89.28           C  
ATOM   1343  CB  ALA A 165      31.871 -17.764 -11.646  1.00 89.28           C  
ATOM   1344  O   ALA A 165      30.087 -17.208 -14.348  1.00 89.28           O  
ATOM   1345  N   LYS A 166      31.441 -15.546 -13.860  1.00 92.20           N  
ATOM   1346  CA  LYS A 166      30.595 -14.536 -14.489  1.00 92.20           C  
ATOM   1347  C   LYS A 166      30.446 -14.799 -15.985  1.00 92.20           C  
ATOM   1348  CB  LYS A 166      31.167 -13.137 -14.257  1.00 92.20           C  
ATOM   1349  O   LYS A 166      29.352 -14.668 -16.538  1.00 92.20           O  
ATOM   1350  CG  LYS A 166      31.012 -12.634 -12.830  1.00 92.20           C  
ATOM   1351  CD  LYS A 166      31.578 -11.229 -12.668  1.00 92.20           C  
ATOM   1352  CE  LYS A 166      31.451 -10.736 -11.232  1.00 92.20           C  
ATOM   1353  NZ  LYS A 166      32.060  -9.384 -11.055  1.00 92.20           N  
ATOM   1354  N   ILE A 167      31.551 -15.147 -16.635  1.00 91.22           N  
ATOM   1355  CA  ILE A 167      31.516 -15.450 -18.061  1.00 91.22           C  
ATOM   1356  C   ILE A 167      30.630 -16.668 -18.310  1.00 91.22           C  
ATOM   1357  CB  ILE A 167      32.935 -15.697 -18.621  1.00 91.22           C  
ATOM   1358  O   ILE A 167      29.788 -16.657 -19.211  1.00 91.22           O  
ATOM   1359  CG1 ILE A 167      33.748 -14.397 -18.608  1.00 91.22           C  
ATOM   1360  CG2 ILE A 167      32.864 -16.285 -20.033  1.00 91.22           C  
ATOM   1361  CD1 ILE A 167      35.222 -14.586 -18.938  1.00 91.22           C  
ATOM   1362  N   LEU A 168      30.798 -17.709 -17.495  1.00 89.52           N  
ATOM   1363  CA  LEU A 168      30.018 -18.933 -17.649  1.00 89.52           C  
ATOM   1364  C   LEU A 168      28.531 -18.658 -17.453  1.00 89.52           C  
ATOM   1365  CB  LEU A 168      30.488 -19.997 -16.654  1.00 89.52           C  
ATOM   1366  O   LEU A 168      27.698 -19.157 -18.213  1.00 89.52           O  
ATOM   1367  CG  LEU A 168      31.842 -20.646 -16.944  1.00 89.52           C  
ATOM   1368  CD1 LEU A 168      32.252 -21.555 -15.790  1.00 89.52           C  
ATOM   1369  CD2 LEU A 168      31.792 -21.426 -18.254  1.00 89.52           C  
ATOM   1370  N   VAL A 169      28.241 -17.894 -16.455  1.00 91.35           N  
ATOM   1371  CA  VAL A 169      26.850 -17.570 -16.159  1.00 91.35           C  
ATOM   1372  C   VAL A 169      26.260 -16.738 -17.295  1.00 91.35           C  
ATOM   1373  CB  VAL A 169      26.716 -16.812 -14.819  1.00 91.35           C  
ATOM   1374  O   VAL A 169      25.128 -16.975 -17.723  1.00 91.35           O  
ATOM   1375  CG1 VAL A 169      25.306 -16.248 -14.656  1.00 91.35           C  
ATOM   1376  CG2 VAL A 169      27.066 -17.731 -13.650  1.00 91.35           C  
ATOM   1377  N   SER A 170      27.048 -15.738 -17.777  1.00 92.44           N  
ATOM   1378  CA  SER A 170      26.591 -14.898 -18.879  1.00 92.44           C  
ATOM   1379  C   SER A 170      26.236 -15.736 -20.103  1.00 92.44           C  
ATOM   1380  CB  SER A 170      27.659 -13.868 -19.248  1.00 92.44           C  
ATOM   1381  O   SER A 170      25.169 -15.560 -20.694  1.00 92.44           O  
ATOM   1382  OG  SER A 170      27.178 -12.977 -20.239  1.00 92.44           O  
ATOM   1383  N   ILE A 171      27.090 -16.718 -20.524  1.00 90.80           N  
ATOM   1384  CA  ILE A 171      26.865 -17.618 -21.650  1.00 90.80           C  
ATOM   1385  C   ILE A 171      25.667 -18.519 -21.360  1.00 90.80           C  
ATOM   1386  CB  ILE A 171      28.118 -18.473 -21.949  1.00 90.80           C  
ATOM   1387  O   ILE A 171      24.810 -18.721 -22.224  1.00 90.80           O  
ATOM   1388  CG1 ILE A 171      29.257 -17.587 -22.467  1.00 90.80           C  
ATOM   1389  CG2 ILE A 171      27.787 -19.583 -22.951  1.00 90.80           C  
ATOM   1390  CD1 ILE A 171      30.598 -18.300 -22.567  1.00 90.80           C  
ATOM   1391  N   GLY A 172      25.599 -19.021 -20.135  1.00 91.05           N  
ATOM   1392  CA  GLY A 172      24.502 -19.881 -19.719  1.00 91.05           C  
ATOM   1393  C   GLY A 172      23.145 -19.212 -19.828  1.00 91.05           C  
ATOM   1394  O   GLY A 172      22.179 -19.827 -20.284  1.00 91.05           O  
ATOM   1395  N   LEU A 173      23.076 -17.982 -19.365  1.00 92.14           N  
ATOM   1396  CA  LEU A 173      21.821 -17.240 -19.414  1.00 92.14           C  
ATOM   1397  C   LEU A 173      21.319 -17.116 -20.849  1.00 92.14           C  
ATOM   1398  CB  LEU A 173      21.995 -15.849 -18.800  1.00 92.14           C  
ATOM   1399  O   LEU A 173      20.126 -17.289 -21.111  1.00 92.14           O  
ATOM   1400  CG  LEU A 173      22.135 -15.793 -17.278  1.00 92.14           C  
ATOM   1401  CD1 LEU A 173      22.436 -14.367 -16.826  1.00 92.14           C  
ATOM   1402  CD2 LEU A 173      20.872 -16.317 -16.604  1.00 92.14           C  
ATOM   1403  N   VAL A 174      22.185 -16.863 -21.789  1.00 90.43           N  
ATOM   1404  CA  VAL A 174      21.824 -16.751 -23.198  1.00 90.43           C  
ATOM   1405  C   VAL A 174      21.353 -18.106 -23.720  1.00 90.43           C  
ATOM   1406  CB  VAL A 174      23.007 -16.234 -24.048  1.00 90.43           C  
ATOM   1407  O   VAL A 174      20.332 -18.193 -24.407  1.00 90.43           O  
ATOM   1408  CG1 VAL A 174      22.666 -16.284 -25.536  1.00 90.43           C  
ATOM   1409  CG2 VAL A 174      23.383 -14.814 -23.630  1.00 90.43           C  
ATOM   1410  N   MET A 175      22.075 -19.193 -23.367  1.00 90.31           N  
ATOM   1411  CA  MET A 175      21.755 -20.542 -23.825  1.00 90.31           C  
ATOM   1412  C   MET A 175      20.379 -20.972 -23.330  1.00 90.31           C  
ATOM   1413  CB  MET A 175      22.816 -21.537 -23.350  1.00 90.31           C  
ATOM   1414  O   MET A 175      19.651 -21.672 -24.036  1.00 90.31           O  
ATOM   1415  CG  MET A 175      24.149 -21.401 -24.068  1.00 90.31           C  
ATOM   1416  SD  MET A 175      24.060 -21.932 -25.823  1.00 90.31           S  
ATOM   1417  CE  MET A 175      24.563 -23.667 -25.658  1.00 90.31           C  
ATOM   1418  N   LEU A 176      20.046 -20.474 -22.214  1.00 91.85           N  
ATOM   1419  CA  LEU A 176      18.762 -20.849 -21.632  1.00 91.85           C  
ATOM   1420  C   LEU A 176      17.639 -19.980 -22.188  1.00 91.85           C  
ATOM   1421  CB  LEU A 176      18.809 -20.727 -20.107  1.00 91.85           C  
ATOM   1422  O   LEU A 176      16.470 -20.176 -21.847  1.00 91.85           O  
ATOM   1423  CG  LEU A 176      19.655 -21.766 -19.369  1.00 91.85           C  
ATOM   1424  CD1 LEU A 176      19.788 -21.394 -17.897  1.00 91.85           C  
ATOM   1425  CD2 LEU A 176      19.048 -23.157 -19.522  1.00 91.85           C  
ATOM   1426  N   GLY A 177      18.019 -19.018 -22.948  1.00 87.43           N  
ATOM   1427  CA  GLY A 177      17.034 -18.156 -23.581  1.00 87.43           C  
ATOM   1428  C   GLY A 177      16.498 -17.081 -22.654  1.00 87.43           C  
ATOM   1429  O   GLY A 177      15.347 -16.660 -22.783  1.00 87.43           O  
ATOM   1430  N   GLU A 178      17.314 -16.748 -21.637  1.00 90.19           N  
ATOM   1431  CA  GLU A 178      16.929 -15.677 -20.723  1.00 90.19           C  
ATOM   1432  C   GLU A 178      17.101 -14.307 -21.374  1.00 90.19           C  
ATOM   1433  CB  GLU A 178      17.746 -15.752 -19.431  1.00 90.19           C  
ATOM   1434  O   GLU A 178      18.207 -13.764 -21.407  1.00 90.19           O  
ATOM   1435  CG  GLU A 178      17.408 -16.952 -18.558  1.00 90.19           C  
ATOM   1436  CD  GLU A 178      16.004 -16.896 -17.980  1.00 90.19           C  
ATOM   1437  OE1 GLU A 178      15.470 -17.956 -17.579  1.00 90.19           O  
ATOM   1438  OE2 GLU A 178      15.432 -15.785 -17.927  1.00 90.19           O  
ATOM   1439  N   TYR A 179      16.031 -13.839 -22.059  1.00 89.82           N  
ATOM   1440  CA  TYR A 179      16.027 -12.529 -22.700  1.00 89.82           C  
ATOM   1441  C   TYR A 179      15.483 -11.462 -21.758  1.00 89.82           C  
ATOM   1442  CB  TYR A 179      15.197 -12.562 -23.987  1.00 89.82           C  
ATOM   1443  O   TYR A 179      14.749 -11.773 -20.816  1.00 89.82           O  
ATOM   1444  CG  TYR A 179      15.774 -13.454 -25.059  1.00 89.82           C  
ATOM   1445  CD1 TYR A 179      16.925 -13.088 -25.753  1.00 89.82           C  
ATOM   1446  CD2 TYR A 179      15.169 -14.665 -25.381  1.00 89.82           C  
ATOM   1447  CE1 TYR A 179      17.459 -13.906 -26.743  1.00 89.82           C  
ATOM   1448  CE2 TYR A 179      15.695 -15.491 -26.369  1.00 89.82           C  
ATOM   1449  OH  TYR A 179      17.363 -15.917 -28.023  1.00 89.82           O  
ATOM   1450  CZ  TYR A 179      16.838 -15.103 -27.043  1.00 89.82           C  
ATOM   1451  N   PRO A 180      15.983 -10.178 -21.921  1.00 92.39           N  
ATOM   1452  CA  PRO A 180      15.577  -9.089 -21.029  1.00 92.39           C  
ATOM   1453  C   PRO A 180      14.064  -8.879 -21.005  1.00 92.39           C  
ATOM   1454  CB  PRO A 180      16.288  -7.868 -21.618  1.00 92.39           C  
ATOM   1455  O   PRO A 180      13.516  -8.431 -19.995  1.00 92.39           O  
ATOM   1456  CG  PRO A 180      17.466  -8.428 -22.348  1.00 92.39           C  
ATOM   1457  CD  PRO A 180      17.092  -9.774 -22.897  1.00 92.39           C  
ATOM   1458  N   PHE A 181      13.397  -9.249 -22.131  1.00 95.25           N  
ATOM   1459  CA  PHE A 181      11.946  -9.128 -22.214  1.00 95.25           C  
ATOM   1460  C   PHE A 181      11.313 -10.457 -22.608  1.00 95.25           C  
ATOM   1461  CB  PHE A 181      11.553  -8.041 -23.220  1.00 95.25           C  
ATOM   1462  O   PHE A 181      11.808 -11.145 -23.504  1.00 95.25           O  
ATOM   1463  CG  PHE A 181      12.031  -6.665 -22.843  1.00 95.25           C  
ATOM   1464  CD1 PHE A 181      11.299  -5.875 -21.966  1.00 95.25           C  
ATOM   1465  CD2 PHE A 181      13.215  -6.161 -23.368  1.00 95.25           C  
ATOM   1466  CE1 PHE A 181      11.739  -4.600 -21.616  1.00 95.25           C  
ATOM   1467  CE2 PHE A 181      13.661  -4.888 -23.022  1.00 95.25           C  
ATOM   1468  CZ  PHE A 181      12.921  -4.109 -22.147  1.00 95.25           C  
ATOM   1469  N   ILE A 182      10.228 -10.758 -21.954  1.00 95.56           N  
ATOM   1470  CA  ILE A 182       9.530 -12.009 -22.228  1.00 95.56           C  
ATOM   1471  C   ILE A 182       8.026 -11.757 -22.295  1.00 95.56           C  
ATOM   1472  CB  ILE A 182       9.847 -13.078 -21.158  1.00 95.56           C  
ATOM   1473  O   ILE A 182       7.537 -10.743 -21.792  1.00 95.56           O  
ATOM   1474  CG1 ILE A 182       9.457 -12.572 -19.765  1.00 95.56           C  
ATOM   1475  CG2 ILE A 182      11.328 -13.467 -21.205  1.00 95.56           C  
ATOM   1476  CD1 ILE A 182       9.565 -13.625 -18.671  1.00 95.56           C  
ATOM   1477  N   SER A 183       7.365 -12.715 -22.982  1.00 96.83           N  
ATOM   1478  CA  SER A 183       5.916 -12.641 -23.137  1.00 96.83           C  
ATOM   1479  C   SER A 183       5.221 -13.773 -22.389  1.00 96.83           C  
ATOM   1480  CB  SER A 183       5.533 -12.685 -24.617  1.00 96.83           C  
ATOM   1481  O   SER A 183       5.511 -14.948 -22.623  1.00 96.83           O  
ATOM   1482  OG  SER A 183       4.128 -12.582 -24.776  1.00 96.83           O  
ATOM   1483  N   LYS A 184       4.349 -13.346 -21.481  1.00 96.74           N  
ATOM   1484  CA  LYS A 184       3.578 -14.308 -20.699  1.00 96.74           C  
ATOM   1485  C   LYS A 184       2.130 -13.854 -20.540  1.00 96.74           C  
ATOM   1486  CB  LYS A 184       4.216 -14.517 -19.325  1.00 96.74           C  
ATOM   1487  O   LYS A 184       1.803 -12.697 -20.814  1.00 96.74           O  
ATOM   1488  CG  LYS A 184       5.635 -15.062 -19.377  1.00 96.74           C  
ATOM   1489  CD  LYS A 184       5.665 -16.494 -19.897  1.00 96.74           C  
ATOM   1490  CE  LYS A 184       7.076 -17.065 -19.886  1.00 96.74           C  
ATOM   1491  NZ  LYS A 184       7.118 -18.450 -20.442  1.00 96.74           N  
ATOM   1492  N   THR A 185       1.286 -14.815 -20.118  1.00 97.18           N  
ATOM   1493  CA  THR A 185      -0.104 -14.445 -19.877  1.00 97.18           C  
ATOM   1494  C   THR A 185      -0.235 -13.644 -18.585  1.00 97.18           C  
ATOM   1495  CB  THR A 185      -1.008 -15.690 -19.806  1.00 97.18           C  
ATOM   1496  O   THR A 185       0.583 -13.788 -17.674  1.00 97.18           O  
ATOM   1497  CG2 THR A 185      -0.911 -16.514 -21.085  1.00 97.18           C  
ATOM   1498  OG1 THR A 185      -0.607 -16.502 -18.696  1.00 97.18           O  
ATOM   1499  N   VAL A 186      -1.200 -12.880 -18.488  1.00 95.74           N  
ATOM   1500  CA  VAL A 186      -1.469 -12.051 -17.318  1.00 95.74           C  
ATOM   1501  C   VAL A 186      -1.686 -12.939 -16.095  1.00 95.74           C  
ATOM   1502  CB  VAL A 186      -2.696 -11.139 -17.539  1.00 95.74           C  
ATOM   1503  O   VAL A 186      -1.167 -12.654 -15.013  1.00 95.74           O  
ATOM   1504  CG1 VAL A 186      -3.104 -10.457 -16.234  1.00 95.74           C  
ATOM   1505  CG2 VAL A 186      -2.400 -10.099 -18.619  1.00 95.74           C  
ATOM   1506  N   LYS A 187      -2.411 -14.020 -16.261  1.00 94.99           N  
ATOM   1507  CA  LYS A 187      -2.666 -14.918 -15.138  1.00 94.99           C  
ATOM   1508  C   LYS A 187      -1.362 -15.446 -14.550  1.00 94.99           C  
ATOM   1509  CB  LYS A 187      -3.555 -16.084 -15.575  1.00 94.99           C  
ATOM   1510  O   LYS A 187      -1.215 -15.531 -13.328  1.00 94.99           O  
ATOM   1511  CG  LYS A 187      -2.881 -17.048 -16.540  1.00 94.99           C  
ATOM   1512  CD  LYS A 187      -3.799 -18.208 -16.904  1.00 94.99           C  
ATOM   1513  CE  LYS A 187      -3.139 -19.154 -17.897  1.00 94.99           C  
ATOM   1514  NZ  LYS A 187      -4.061 -20.254 -18.311  1.00 94.99           N  
ATOM   1515  N   ASP A 188      -0.430 -15.729 -15.392  1.00 95.70           N  
ATOM   1516  CA  ASP A 188       0.844 -16.300 -14.967  1.00 95.70           C  
ATOM   1517  C   ASP A 188       1.731 -15.241 -14.316  1.00 95.70           C  
ATOM   1518  CB  ASP A 188       1.570 -16.937 -16.154  1.00 95.70           C  
ATOM   1519  O   ASP A 188       2.378 -15.505 -13.300  1.00 95.70           O  
ATOM   1520  CG  ASP A 188       0.929 -18.234 -16.615  1.00 95.70           C  
ATOM   1521  OD1 ASP A 188       0.235 -18.892 -15.809  1.00 95.70           O  
ATOM   1522  OD2 ASP A 188       1.121 -18.604 -17.793  1.00 95.70           O  
ATOM   1523  N   VAL A 189       1.680 -14.049 -14.820  1.00 95.19           N  
ATOM   1524  CA  VAL A 189       2.548 -12.969 -14.362  1.00 95.19           C  
ATOM   1525  C   VAL A 189       2.094 -12.490 -12.985  1.00 95.19           C  
ATOM   1526  CB  VAL A 189       2.560 -11.789 -15.359  1.00 95.19           C  
ATOM   1527  O   VAL A 189       2.920 -12.239 -12.104  1.00 95.19           O  
ATOM   1528  CG1 VAL A 189       3.243 -10.569 -14.743  1.00 95.19           C  
ATOM   1529  CG2 VAL A 189       3.255 -12.196 -16.657  1.00 95.19           C  
ATOM   1530  N   LEU A 190       0.801 -12.424 -12.718  1.00 94.28           N  
ATOM   1531  CA  LEU A 190       0.266 -11.813 -11.506  1.00 94.28           C  
ATOM   1532  C   LEU A 190       0.133 -12.845 -10.391  1.00 94.28           C  
ATOM   1533  CB  LEU A 190      -1.093 -11.167 -11.786  1.00 94.28           C  
ATOM   1534  O   LEU A 190       0.628 -12.634  -9.281  1.00 94.28           O  
ATOM   1535  CG  LEU A 190      -1.077  -9.893 -12.631  1.00 94.28           C  
ATOM   1536  CD1 LEU A 190      -2.500  -9.406 -12.882  1.00 94.28           C  
ATOM   1537  CD2 LEU A 190      -0.249  -8.809 -11.949  1.00 94.28           C  
ATOM   1538  N   MET A 191      -0.528 -14.128 -10.691  1.00 92.24           N  
ATOM   1539  CA  MET A 191      -0.930 -14.979  -9.575  1.00 92.24           C  
ATOM   1540  C   MET A 191      -0.472 -16.417  -9.795  1.00 92.24           C  
ATOM   1541  CB  MET A 191      -2.448 -14.937  -9.385  1.00 92.24           C  
ATOM   1542  O   MET A 191       0.272 -16.968  -8.982  1.00 92.24           O  
ATOM   1543  CG  MET A 191      -2.974 -13.579  -8.951  1.00 92.24           C  
ATOM   1544  SD  MET A 191      -2.521 -13.170  -7.221  1.00 92.24           S  
ATOM   1545  CE  MET A 191      -3.527 -11.681  -6.970  1.00 92.24           C  
ATOM   1546  N   ASP A 192      -0.680 -17.106 -10.989  1.00 92.57           N  
ATOM   1547  CA  ASP A 192      -0.529 -18.541 -11.209  1.00 92.57           C  
ATOM   1548  C   ASP A 192       0.945 -18.935 -11.273  1.00 92.57           C  
ATOM   1549  CB  ASP A 192      -1.244 -18.965 -12.494  1.00 92.57           C  
ATOM   1550  O   ASP A 192       1.328 -20.004 -10.794  1.00 92.57           O  
ATOM   1551  CG  ASP A 192      -2.757 -18.921 -12.374  1.00 92.57           C  
ATOM   1552  OD1 ASP A 192      -3.273 -18.575 -11.289  1.00 92.57           O  
ATOM   1553  OD2 ASP A 192      -3.440 -19.238 -13.372  1.00 92.57           O  
ATOM   1554  N   GLY A 193       1.724 -18.053 -11.746  1.00 93.75           N  
ATOM   1555  CA  GLY A 193       3.141 -18.355 -11.871  1.00 93.75           C  
ATOM   1556  C   GLY A 193       3.485 -19.080 -13.159  1.00 93.75           C  
ATOM   1557  O   GLY A 193       2.663 -19.823 -13.698  1.00 93.75           O  
ATOM   1558  N   TYR A 194       4.616 -18.737 -13.798  1.00 94.56           N  
ATOM   1559  CA  TYR A 194       5.115 -19.414 -14.989  1.00 94.56           C  
ATOM   1560  C   TYR A 194       6.473 -20.053 -14.725  1.00 94.56           C  
ATOM   1561  CB  TYR A 194       5.219 -18.433 -16.162  1.00 94.56           C  
ATOM   1562  O   TYR A 194       7.191 -19.644 -13.809  1.00 94.56           O  
ATOM   1563  CG  TYR A 194       6.180 -17.296 -15.918  1.00 94.56           C  
ATOM   1564  CD1 TYR A 194       5.739 -16.086 -15.387  1.00 94.56           C  
ATOM   1565  CD2 TYR A 194       7.532 -17.427 -16.220  1.00 94.56           C  
ATOM   1566  CE1 TYR A 194       6.621 -15.034 -15.162  1.00 94.56           C  
ATOM   1567  CE2 TYR A 194       8.423 -16.382 -16.000  1.00 94.56           C  
ATOM   1568  OH  TYR A 194       8.836 -14.154 -15.251  1.00 94.56           O  
ATOM   1569  CZ  TYR A 194       7.959 -15.192 -15.471  1.00 94.56           C  
ATOM   1570  N   GLU A 195       6.738 -21.124 -15.458  1.00 93.39           N  
ATOM   1571  CA  GLU A 195       8.024 -21.812 -15.395  1.00 93.39           C  
ATOM   1572  C   GLU A 195       9.099 -21.044 -16.160  1.00 93.39           C  
ATOM   1573  CB  GLU A 195       7.901 -23.234 -15.947  1.00 93.39           C  
ATOM   1574  O   GLU A 195       8.905 -20.688 -17.324  1.00 93.39           O  
ATOM   1575  CG  GLU A 195       7.004 -24.140 -15.116  1.00 93.39           C  
ATOM   1576  CD  GLU A 195       6.937 -25.565 -15.643  1.00 93.39           C  
ATOM   1577  OE1 GLU A 195       6.236 -26.405 -15.035  1.00 93.39           O  
ATOM   1578  OE2 GLU A 195       7.591 -25.843 -16.673  1.00 93.39           O  
ATOM   1579  N   ASP A 196      10.150 -20.760 -15.487  1.00 93.71           N  
ATOM   1580  CA  ASP A 196      11.298 -20.086 -16.087  1.00 93.71           C  
ATOM   1581  C   ASP A 196      12.458 -21.057 -16.295  1.00 93.71           C  
ATOM   1582  CB  ASP A 196      11.746 -18.911 -15.216  1.00 93.71           C  
ATOM   1583  O   ASP A 196      12.807 -21.818 -15.390  1.00 93.71           O  
ATOM   1584  CG  ASP A 196      12.877 -18.110 -15.837  1.00 93.71           C  
ATOM   1585  OD1 ASP A 196      14.059 -18.424 -15.580  1.00 93.71           O  
ATOM   1586  OD2 ASP A 196      12.583 -17.154 -16.588  1.00 93.71           O  
ATOM   1587  N   PRO A 197      12.970 -21.073 -17.490  1.00 92.95           N  
ATOM   1588  CA  PRO A 197      14.049 -22.018 -17.788  1.00 92.95           C  
ATOM   1589  C   PRO A 197      15.224 -21.895 -16.820  1.00 92.95           C  
ATOM   1590  CB  PRO A 197      14.471 -21.636 -19.209  1.00 92.95           C  
ATOM   1591  O   PRO A 197      15.809 -22.906 -16.423  1.00 92.95           O  
ATOM   1592  CG  PRO A 197      13.252 -21.021 -19.817  1.00 92.95           C  
ATOM   1593  CD  PRO A 197      12.506 -20.281 -18.744  1.00 92.95           C  
ATOM   1594  N   LEU A 198      15.566 -20.672 -16.488  1.00 93.00           N  
ATOM   1595  CA  LEU A 198      16.659 -20.455 -15.547  1.00 93.00           C  
ATOM   1596  C   LEU A 198      16.328 -21.050 -14.183  1.00 93.00           C  
ATOM   1597  CB  LEU A 198      16.957 -18.960 -15.406  1.00 93.00           C  
ATOM   1598  O   LEU A 198      17.153 -21.747 -13.587  1.00 93.00           O  
ATOM   1599  CG  LEU A 198      18.042 -18.577 -14.398  1.00 93.00           C  
ATOM   1600  CD1 LEU A 198      19.365 -19.240 -14.766  1.00 93.00           C  
ATOM   1601  CD2 LEU A 198      18.199 -17.062 -14.330  1.00 93.00           C  
ATOM   1602  N   LEU A 199      15.178 -20.850 -13.713  1.00 92.58           N  
ATOM   1603  CA  LEU A 199      14.758 -21.390 -12.425  1.00 92.58           C  
ATOM   1604  C   LEU A 199      14.692 -22.913 -12.470  1.00 92.58           C  
ATOM   1605  CB  LEU A 199      13.396 -20.820 -12.023  1.00 92.58           C  
ATOM   1606  O   LEU A 199      15.100 -23.585 -11.520  1.00 92.58           O  
ATOM   1607  CG  LEU A 199      13.388 -19.377 -11.514  1.00 92.58           C  
ATOM   1608  CD1 LEU A 199      11.958 -18.916 -11.253  1.00 92.58           C  
ATOM   1609  CD2 LEU A 199      14.235 -19.250 -10.253  1.00 92.58           C  
ATOM   1610  N   SER A 200      14.221 -23.428 -13.562  1.00 93.22           N  
ATOM   1611  CA  SER A 200      14.130 -24.874 -13.733  1.00 93.22           C  
ATOM   1612  C   SER A 200      15.506 -25.527 -13.657  1.00 93.22           C  
ATOM   1613  CB  SER A 200      13.467 -25.215 -15.068  1.00 93.22           C  
ATOM   1614  O   SER A 200      15.690 -26.519 -12.949  1.00 93.22           O  
ATOM   1615  OG  SER A 200      12.114 -24.795 -15.080  1.00 93.22           O  
ATOM   1616  N   VAL A 201      16.435 -24.960 -14.324  1.00 92.84           N  
ATOM   1617  CA  VAL A 201      17.787 -25.507 -14.363  1.00 92.84           C  
ATOM   1618  C   VAL A 201      18.454 -25.332 -13.000  1.00 92.84           C  
ATOM   1619  CB  VAL A 201      18.640 -24.836 -15.463  1.00 92.84           C  
ATOM   1620  O   VAL A 201      19.106 -26.251 -12.499  1.00 92.84           O  
ATOM   1621  CG1 VAL A 201      20.116 -25.190 -15.294  1.00 92.84           C  
ATOM   1622  CG2 VAL A 201      18.144 -25.248 -16.848  1.00 92.84           C  
ATOM   1623  N   ALA A 202      18.241 -24.165 -12.409  1.00 90.89           N  
ATOM   1624  CA  ALA A 202      18.877 -23.848 -11.132  1.00 90.89           C  
ATOM   1625  C   ALA A 202      18.428 -24.816 -10.041  1.00 90.89           C  
ATOM   1626  CB  ALA A 202      18.565 -22.410 -10.725  1.00 90.89           C  
ATOM   1627  O   ALA A 202      19.170 -25.078  -9.092  1.00 90.89           O  
ATOM   1628  N   HIS A 203      17.228 -25.339 -10.200  1.00 92.08           N  
ATOM   1629  CA  HIS A 203      16.713 -26.245  -9.180  1.00 92.08           C  
ATOM   1630  C   HIS A 203      16.868 -27.701  -9.607  1.00 92.08           C  
ATOM   1631  CB  HIS A 203      15.243 -25.939  -8.885  1.00 92.08           C  
ATOM   1632  O   HIS A 203      16.384 -28.607  -8.925  1.00 92.08           O  
ATOM   1633  CG  HIS A 203      15.040 -24.693  -8.083  1.00 92.08           C  
ATOM   1634  CD2 HIS A 203      15.547 -24.312  -6.887  1.00 92.08           C  
ATOM   1635  ND1 HIS A 203      14.222 -23.665  -8.500  1.00 92.08           N  
ATOM   1636  CE1 HIS A 203      14.236 -22.703  -7.593  1.00 92.08           C  
ATOM   1637  NE2 HIS A 203      15.033 -23.071  -6.604  1.00 92.08           N  
ATOM   1638  N   SER A 204      17.598 -27.980 -10.713  1.00 92.77           N  
ATOM   1639  CA  SER A 204      17.810 -29.345 -11.182  1.00 92.77           C  
ATOM   1640  C   SER A 204      18.965 -30.011 -10.441  1.00 92.77           C  
ATOM   1641  CB  SER A 204      18.084 -29.359 -12.687  1.00 92.77           C  
ATOM   1642  O   SER A 204      19.949 -29.354 -10.096  1.00 92.77           O  
ATOM   1643  OG  SER A 204      19.406 -28.929 -12.962  1.00 92.77           O  
ATOM   1644  N   GLY A 205      18.829 -31.289 -10.148  1.00 92.12           N  
ATOM   1645  CA  GLY A 205      19.851 -32.072  -9.473  1.00 92.12           C  
ATOM   1646  C   GLY A 205      21.194 -32.033 -10.177  1.00 92.12           C  
ATOM   1647  O   GLY A 205      22.237 -31.914  -9.530  1.00 92.12           O  
ATOM   1648  N   ILE A 206      21.121 -32.058 -11.493  1.00 91.97           N  
ATOM   1649  CA  ILE A 206      22.333 -32.093 -12.304  1.00 91.97           C  
ATOM   1650  C   ILE A 206      23.092 -30.777 -12.154  1.00 91.97           C  
ATOM   1651  CB  ILE A 206      22.010 -32.360 -13.791  1.00 91.97           C  
ATOM   1652  O   ILE A 206      24.317 -30.773 -12.008  1.00 91.97           O  
ATOM   1653  CG1 ILE A 206      23.286 -32.726 -14.558  1.00 91.97           C  
ATOM   1654  CG2 ILE A 206      21.323 -31.144 -14.421  1.00 91.97           C  
ATOM   1655  CD1 ILE A 206      23.075 -33.764 -15.652  1.00 91.97           C  
ATOM   1656  N   PHE A 207      22.416 -29.698 -12.228  1.00 90.47           N  
ATOM   1657  CA  PHE A 207      23.050 -28.393 -12.080  1.00 90.47           C  
ATOM   1658  C   PHE A 207      23.706 -28.262 -10.710  1.00 90.47           C  
ATOM   1659  CB  PHE A 207      22.028 -27.271 -12.282  1.00 90.47           C  
ATOM   1660  O   PHE A 207      24.862 -27.849 -10.607  1.00 90.47           O  
ATOM   1661  CG  PHE A 207      22.596 -25.890 -12.089  1.00 90.47           C  
ATOM   1662  CD1 PHE A 207      22.371 -25.189 -10.911  1.00 90.47           C  
ATOM   1663  CD2 PHE A 207      23.355 -25.294 -13.087  1.00 90.47           C  
ATOM   1664  CE1 PHE A 207      22.896 -23.912 -10.729  1.00 90.47           C  
ATOM   1665  CE2 PHE A 207      23.883 -24.017 -12.914  1.00 90.47           C  
ATOM   1666  CZ  PHE A 207      23.651 -23.328 -11.734  1.00 90.47           C  
ATOM   1667  N   ILE A 208      22.935 -28.598  -9.673  1.00 90.47           N  
ATOM   1668  CA  ILE A 208      23.434 -28.514  -8.304  1.00 90.47           C  
ATOM   1669  C   ILE A 208      24.683 -29.380  -8.156  1.00 90.47           C  
ATOM   1670  CB  ILE A 208      22.359 -28.946  -7.283  1.00 90.47           C  
ATOM   1671  O   ILE A 208      25.681 -28.948  -7.574  1.00 90.47           O  
ATOM   1672  CG1 ILE A 208      21.212 -27.929  -7.252  1.00 90.47           C  
ATOM   1673  CG2 ILE A 208      22.974 -29.119  -5.891  1.00 90.47           C  
ATOM   1674  CD1 ILE A 208      20.037 -28.346  -6.379  1.00 90.47           C  
ATOM   1675  N   SER A 209      24.747 -30.559  -8.765  1.00 92.01           N  
ATOM   1676  CA  SER A 209      25.891 -31.464  -8.710  1.00 92.01           C  
ATOM   1677  C   SER A 209      27.100 -30.871  -9.426  1.00 92.01           C  
ATOM   1678  CB  SER A 209      25.535 -32.816  -9.328  1.00 92.01           C  
ATOM   1679  O   SER A 209      28.222 -30.939  -8.920  1.00 92.01           O  
ATOM   1680  OG  SER A 209      24.529 -33.467  -8.570  1.00 92.01           O  
ATOM   1681  N   LEU A 210      26.837 -30.238 -10.539  1.00 89.31           N  
ATOM   1682  CA  LEU A 210      27.923 -29.665 -11.326  1.00 89.31           C  
ATOM   1683  C   LEU A 210      28.537 -28.465 -10.611  1.00 89.31           C  
ATOM   1684  CB  LEU A 210      27.420 -29.246 -12.709  1.00 89.31           C  
ATOM   1685  O   LEU A 210      29.761 -28.322 -10.569  1.00 89.31           O  
ATOM   1686  CG  LEU A 210      27.182 -30.375 -13.714  1.00 89.31           C  
ATOM   1687  CD1 LEU A 210      26.482 -29.838 -14.958  1.00 89.31           C  
ATOM   1688  CD2 LEU A 210      28.499 -31.048 -14.084  1.00 89.31           C  
ATOM   1689  N   VAL A 211      27.664 -27.633 -10.089  1.00 87.74           N  
ATOM   1690  CA  VAL A 211      28.140 -26.451  -9.377  1.00 87.74           C  
ATOM   1691  C   VAL A 211      29.000 -26.876  -8.188  1.00 87.74           C  
ATOM   1692  CB  VAL A 211      26.968 -25.566  -8.898  1.00 87.74           C  
ATOM   1693  O   VAL A 211      30.057 -26.292  -7.939  1.00 87.74           O  
ATOM   1694  CG1 VAL A 211      27.465 -24.479  -7.947  1.00 87.74           C  
ATOM   1695  CG2 VAL A 211      26.245 -24.947 -10.093  1.00 87.74           C  
ATOM   1696  N   ASN A 212      28.588 -27.898  -7.496  1.00 90.85           N  
ATOM   1697  CA  ASN A 212      29.365 -28.428  -6.381  1.00 90.85           C  
ATOM   1698  C   ASN A 212      30.681 -29.039  -6.854  1.00 90.85           C  
ATOM   1699  CB  ASN A 212      28.549 -29.462  -5.601  1.00 90.85           C  
ATOM   1700  O   ASN A 212      31.727 -28.824  -6.239  1.00 90.85           O  
ATOM   1701  CG  ASN A 212      27.556 -28.825  -4.649  1.00 90.85           C  
ATOM   1702  ND2 ASN A 212      26.408 -29.467  -4.473  1.00 90.85           N  
ATOM   1703  OD1 ASN A 212      27.819 -27.763  -4.078  1.00 90.85           O  
ATOM   1704  N   PHE A 213      30.578 -29.843  -7.916  1.00 91.29           N  
ATOM   1705  CA  PHE A 213      31.742 -30.522  -8.473  1.00 91.29           C  
ATOM   1706  C   PHE A 213      32.825 -29.519  -8.852  1.00 91.29           C  
ATOM   1707  CB  PHE A 213      31.347 -31.356  -9.696  1.00 91.29           C  
ATOM   1708  O   PHE A 213      34.007 -29.742  -8.586  1.00 91.29           O  
ATOM   1709  CG  PHE A 213      32.503 -32.066 -10.346  1.00 91.29           C  
ATOM   1710  CD1 PHE A 213      33.100 -31.549 -11.489  1.00 91.29           C  
ATOM   1711  CD2 PHE A 213      32.993 -33.252  -9.814  1.00 91.29           C  
ATOM   1712  CE1 PHE A 213      34.171 -32.205 -12.093  1.00 91.29           C  
ATOM   1713  CE2 PHE A 213      34.062 -33.913 -10.412  1.00 91.29           C  
ATOM   1714  CZ  PHE A 213      34.649 -33.388 -11.552  1.00 91.29           C  
ATOM   1715  N   TYR A 214      32.515 -28.344  -9.311  1.00 86.15           N  
ATOM   1716  CA  TYR A 214      33.471 -27.357  -9.801  1.00 86.15           C  
ATOM   1717  C   TYR A 214      33.859 -26.379  -8.699  1.00 86.15           C  
ATOM   1718  CB  TYR A 214      32.890 -26.594 -10.996  1.00 86.15           C  
ATOM   1719  O   TYR A 214      34.582 -25.411  -8.946  1.00 86.15           O  
ATOM   1720  CG  TYR A 214      32.921 -27.374 -12.288  1.00 86.15           C  
ATOM   1721  CD1 TYR A 214      34.112 -27.547 -12.991  1.00 86.15           C  
ATOM   1722  CD2 TYR A 214      31.762 -27.938 -12.809  1.00 86.15           C  
ATOM   1723  CE1 TYR A 214      34.145 -28.263 -14.183  1.00 86.15           C  
ATOM   1724  CE2 TYR A 214      31.784 -28.656 -14.000  1.00 86.15           C  
ATOM   1725  OH  TYR A 214      33.005 -29.523 -15.858  1.00 86.15           O  
ATOM   1726  CZ  TYR A 214      32.978 -28.813 -14.678  1.00 86.15           C  
ATOM   1727  N   GLY A 215      33.348 -26.583  -7.467  1.00 86.07           N  
ATOM   1728  CA  GLY A 215      33.776 -25.799  -6.320  1.00 86.07           C  
ATOM   1729  C   GLY A 215      33.002 -24.504  -6.160  1.00 86.07           C  
ATOM   1730  O   GLY A 215      33.486 -23.559  -5.533  1.00 86.07           O  
ATOM   1731  N   TYR A 216      31.824 -24.327  -6.779  1.00 85.92           N  
ATOM   1732  CA  TYR A 216      31.010 -23.119  -6.713  1.00 85.92           C  
ATOM   1733  C   TYR A 216      29.790 -23.331  -5.826  1.00 85.92           C  
ATOM   1734  CB  TYR A 216      30.568 -22.691  -8.116  1.00 85.92           C  
ATOM   1735  O   TYR A 216      28.759 -22.680  -6.011  1.00 85.92           O  
ATOM   1736  CG  TYR A 216      31.712 -22.310  -9.023  1.00 85.92           C  
ATOM   1737  CD1 TYR A 216      32.519 -21.212  -8.735  1.00 85.92           C  
ATOM   1738  CD2 TYR A 216      31.988 -23.046 -10.170  1.00 85.92           C  
ATOM   1739  CE1 TYR A 216      33.573 -20.855  -9.569  1.00 85.92           C  
ATOM   1740  CE2 TYR A 216      33.040 -22.699 -11.012  1.00 85.92           C  
ATOM   1741  OH  TYR A 216      34.868 -21.255 -11.533  1.00 85.92           O  
ATOM   1742  CZ  TYR A 216      33.826 -21.604 -10.703  1.00 85.92           C  
ATOM   1743  N   GLY A 217      29.814 -24.181  -4.892  1.00 85.60           N  
ATOM   1744  CA  GLY A 217      28.712 -24.536  -4.013  1.00 85.60           C  
ATOM   1745  C   GLY A 217      28.181 -23.359  -3.217  1.00 85.60           C  
ATOM   1746  O   GLY A 217      26.980 -23.274  -2.950  1.00 85.60           O  
ATOM   1747  N   SER A 218      28.993 -22.465  -2.829  1.00 86.49           N  
ATOM   1748  CA  SER A 218      28.589 -21.304  -2.042  1.00 86.49           C  
ATOM   1749  C   SER A 218      27.630 -20.413  -2.825  1.00 86.49           C  
ATOM   1750  CB  SER A 218      29.813 -20.495  -1.611  1.00 86.49           C  
ATOM   1751  O   SER A 218      26.824 -19.691  -2.234  1.00 86.49           O  
ATOM   1752  OG  SER A 218      30.539 -20.041  -2.741  1.00 86.49           O  
ATOM   1753  N   GLN A 219      27.661 -20.485  -4.101  1.00 84.51           N  
ATOM   1754  CA  GLN A 219      26.836 -19.646  -4.964  1.00 84.51           C  
ATOM   1755  C   GLN A 219      25.393 -20.143  -4.998  1.00 84.51           C  
ATOM   1756  CB  GLN A 219      27.411 -19.604  -6.380  1.00 84.51           C  
ATOM   1757  O   GLN A 219      24.489 -19.413  -5.410  1.00 84.51           O  
ATOM   1758  CG  GLN A 219      28.793 -18.971  -6.464  1.00 84.51           C  
ATOM   1759  CD  GLN A 219      29.778 -19.815  -7.252  1.00 84.51           C  
ATOM   1760  NE2 GLN A 219      30.921 -19.229  -7.593  1.00 84.51           N  
ATOM   1761  OE1 GLN A 219      29.514 -20.984  -7.551  1.00 84.51           O  
ATOM   1762  N   LEU A 220      25.148 -21.344  -4.563  1.00 84.85           N  
ATOM   1763  CA  LEU A 220      23.813 -21.931  -4.556  1.00 84.85           C  
ATOM   1764  C   LEU A 220      22.894 -21.180  -3.598  1.00 84.85           C  
ATOM   1765  CB  LEU A 220      23.879 -23.410  -4.164  1.00 84.85           C  
ATOM   1766  O   LEU A 220      21.670 -21.227  -3.741  1.00 84.85           O  
ATOM   1767  CG  LEU A 220      24.538 -24.350  -5.174  1.00 84.85           C  
ATOM   1768  CD1 LEU A 220      24.620 -25.764  -4.607  1.00 84.85           C  
ATOM   1769  CD2 LEU A 220      23.771 -24.341  -6.492  1.00 84.85           C  
ATOM   1770  N   ASN A 221      23.501 -20.415  -2.657  1.00 86.08           N  
ATOM   1771  CA  ASN A 221      22.731 -19.647  -1.685  1.00 86.08           C  
ATOM   1772  C   ASN A 221      22.022 -18.465  -2.339  1.00 86.08           C  
ATOM   1773  CB  ASN A 221      23.634 -19.161  -0.549  1.00 86.08           C  
ATOM   1774  O   ASN A 221      21.069 -17.920  -1.780  1.00 86.08           O  
ATOM   1775  CG  ASN A 221      24.112 -20.292   0.342  1.00 86.08           C  
ATOM   1776  ND2 ASN A 221      25.211 -20.064   1.051  1.00 86.08           N  
ATOM   1777  OD1 ASN A 221      23.498 -21.361   0.391  1.00 86.08           O  
ATOM   1778  N   TYR A 222      22.394 -18.236  -3.566  1.00 84.90           N  
ATOM   1779  CA  TYR A 222      21.818 -17.090  -4.260  1.00 84.90           C  
ATOM   1780  C   TYR A 222      20.578 -17.495  -5.048  1.00 84.90           C  
ATOM   1781  CB  TYR A 222      22.849 -16.457  -5.200  1.00 84.90           C  
ATOM   1782  O   TYR A 222      19.851 -16.638  -5.557  1.00 84.90           O  
ATOM   1783  CG  TYR A 222      23.969 -15.744  -4.481  1.00 84.90           C  
ATOM   1784  CD1 TYR A 222      23.781 -14.470  -3.948  1.00 84.90           C  
ATOM   1785  CD2 TYR A 222      25.216 -16.341  -4.333  1.00 84.90           C  
ATOM   1786  CE1 TYR A 222      24.810 -13.809  -3.286  1.00 84.90           C  
ATOM   1787  CE2 TYR A 222      26.252 -15.689  -3.673  1.00 84.90           C  
ATOM   1788  OH  TYR A 222      27.062 -13.775  -2.500  1.00 84.90           O  
ATOM   1789  CZ  TYR A 222      26.040 -14.425  -3.154  1.00 84.90           C  
ATOM   1790  N   ILE A 223      20.365 -18.803  -5.168  1.00 85.42           N  
ATOM   1791  CA  ILE A 223      19.194 -19.304  -5.880  1.00 85.42           C  
ATOM   1792  C   ILE A 223      17.957 -19.172  -4.995  1.00 85.42           C  
ATOM   1793  CB  ILE A 223      19.385 -20.773  -6.319  1.00 85.42           C  
ATOM   1794  O   ILE A 223      17.912 -19.725  -3.894  1.00 85.42           O  
ATOM   1795  CG1 ILE A 223      20.608 -20.902  -7.235  1.00 85.42           C  
ATOM   1796  CG2 ILE A 223      18.124 -21.297  -7.012  1.00 85.42           C  
ATOM   1797  CD1 ILE A 223      20.968 -22.339  -7.587  1.00 85.42           C  
ATOM   1798  N   PRO A 224      17.056 -18.432  -5.509  1.00 85.86           N  
ATOM   1799  CA  PRO A 224      15.830 -18.291  -4.721  1.00 85.86           C  
ATOM   1800  C   PRO A 224      15.072 -19.608  -4.569  1.00 85.86           C  
ATOM   1801  CB  PRO A 224      15.009 -17.278  -5.524  1.00 85.86           C  
ATOM   1802  O   PRO A 224      15.218 -20.508  -5.400  1.00 85.86           O  
ATOM   1803  CG  PRO A 224      15.535 -17.381  -6.919  1.00 85.86           C  
ATOM   1804  CD  PRO A 224      16.967 -17.828  -6.858  1.00 85.86           C  
ATOM   1805  N   GLU A 225      14.332 -19.738  -3.510  1.00 85.51           N  
ATOM   1806  CA  GLU A 225      13.579 -20.951  -3.203  1.00 85.51           C  
ATOM   1807  C   GLU A 225      12.392 -21.117  -4.148  1.00 85.51           C  
ATOM   1808  CB  GLU A 225      13.096 -20.931  -1.751  1.00 85.51           C  
ATOM   1809  O   GLU A 225      11.880 -22.225  -4.321  1.00 85.51           O  
ATOM   1810  CG  GLU A 225      14.216 -21.065  -0.729  1.00 85.51           C  
ATOM   1811  CD  GLU A 225      13.718 -21.088   0.708  1.00 85.51           C  
ATOM   1812  OE1 GLU A 225      14.546 -21.238   1.635  1.00 85.51           O  
ATOM   1813  OE2 GLU A 225      12.490 -20.956   0.907  1.00 85.51           O  
ATOM   1814  N   MET A 226      12.065 -20.203  -4.882  1.00 87.03           N  
ATOM   1815  CA  MET A 226      10.870 -20.264  -5.719  1.00 87.03           C  
ATOM   1816  C   MET A 226      11.118 -21.113  -6.961  1.00 87.03           C  
ATOM   1817  CB  MET A 226      10.426 -18.858  -6.126  1.00 87.03           C  
ATOM   1818  O   MET A 226      12.161 -20.988  -7.606  1.00 87.03           O  
ATOM   1819  CG  MET A 226      11.446 -18.116  -6.975  1.00 87.03           C  
ATOM   1820  SD  MET A 226      10.913 -16.407  -7.380  1.00 87.03           S  
ATOM   1821  CE  MET A 226      12.070 -15.459  -6.353  1.00 87.03           C  
ATOM   1822  N   LYS A 227      10.137 -21.983  -7.364  1.00 86.59           N  
ATOM   1823  CA  LYS A 227      10.229 -22.851  -8.534  1.00 86.59           C  
ATOM   1824  C   LYS A 227       9.542 -22.220  -9.742  1.00 86.59           C  
ATOM   1825  CB  LYS A 227       9.614 -24.220  -8.238  1.00 86.59           C  
ATOM   1826  O   LYS A 227       9.935 -22.465 -10.885  1.00 86.59           O  
ATOM   1827  CG  LYS A 227      10.404 -25.049  -7.237  1.00 86.59           C  
ATOM   1828  CD  LYS A 227       9.804 -26.439  -7.065  1.00 86.59           C  
ATOM   1829  CE  LYS A 227      10.576 -27.260  -6.041  1.00 86.59           C  
ATOM   1830  NZ  LYS A 227       9.976 -28.614  -5.850  1.00 86.59           N  
ATOM   1831  N   THR A 228       8.507 -21.536  -9.470  1.00 91.62           N  
ATOM   1832  CA  THR A 228       7.823 -20.739 -10.483  1.00 91.62           C  
ATOM   1833  C   THR A 228       7.794 -19.267 -10.085  1.00 91.62           C  
ATOM   1834  CB  THR A 228       6.385 -21.241 -10.712  1.00 91.62           C  
ATOM   1835  O   THR A 228       8.043 -18.927  -8.926  1.00 91.62           O  
ATOM   1836  CG2 THR A 228       6.373 -22.709 -11.122  1.00 91.62           C  
ATOM   1837  OG1 THR A 228       5.634 -21.088  -9.501  1.00 91.62           O  
ATOM   1838  N   PHE A 229       7.499 -18.412 -11.163  1.00 92.38           N  
ATOM   1839  CA  PHE A 229       7.541 -16.992 -10.837  1.00 92.38           C  
ATOM   1840  C   PHE A 229       6.199 -16.330 -11.126  1.00 92.38           C  
ATOM   1841  CB  PHE A 229       8.653 -16.291 -11.624  1.00 92.38           C  
ATOM   1842  O   PHE A 229       5.598 -16.566 -12.177  1.00 92.38           O  
ATOM   1843  CG  PHE A 229       8.703 -14.803 -11.408  1.00 92.38           C  
ATOM   1844  CD1 PHE A 229       8.125 -13.933 -12.325  1.00 92.38           C  
ATOM   1845  CD2 PHE A 229       9.329 -14.272 -10.287  1.00 92.38           C  
ATOM   1846  CE1 PHE A 229       8.171 -12.555 -12.128  1.00 92.38           C  
ATOM   1847  CE2 PHE A 229       9.379 -12.896 -10.084  1.00 92.38           C  
ATOM   1848  CZ  PHE A 229       8.799 -12.039 -11.006  1.00 92.38           C  
ATOM   1849  N   ALA A 230       5.699 -15.582 -10.246  1.00 92.59           N  
ATOM   1850  CA  ALA A 230       4.651 -14.568 -10.319  1.00 92.59           C  
ATOM   1851  C   ALA A 230       4.839 -13.506  -9.239  1.00 92.59           C  
ATOM   1852  CB  ALA A 230       3.274 -15.215 -10.191  1.00 92.59           C  
ATOM   1853  O   ALA A 230       5.392 -13.787  -8.174  1.00 92.59           O  
ATOM   1854  N   TYR A 231       4.339 -12.322  -9.507  1.00 91.55           N  
ATOM   1855  CA  TYR A 231       4.557 -11.241  -8.552  1.00 91.55           C  
ATOM   1856  C   TYR A 231       3.743 -11.463  -7.283  1.00 91.55           C  
ATOM   1857  CB  TYR A 231       4.192  -9.891  -9.177  1.00 91.55           C  
ATOM   1858  O   TYR A 231       4.163 -11.068  -6.192  1.00 91.55           O  
ATOM   1859  CG  TYR A 231       5.216  -9.382 -10.162  1.00 91.55           C  
ATOM   1860  CD1 TYR A 231       6.431  -8.859  -9.726  1.00 91.55           C  
ATOM   1861  CD2 TYR A 231       4.970  -9.421 -11.530  1.00 91.55           C  
ATOM   1862  CE1 TYR A 231       7.377  -8.387 -10.630  1.00 91.55           C  
ATOM   1863  CE2 TYR A 231       5.908  -8.951 -12.444  1.00 91.55           C  
ATOM   1864  OH  TYR A 231       8.039  -7.971 -12.884  1.00 91.55           O  
ATOM   1865  CZ  TYR A 231       7.107  -8.437 -11.985  1.00 91.55           C  
ATOM   1866  N   LEU A 232       2.659 -12.218  -7.481  1.00 90.28           N  
ATOM   1867  CA  LEU A 232       1.809 -12.467  -6.322  1.00 90.28           C  
ATOM   1868  C   LEU A 232       1.568 -13.961  -6.134  1.00 90.28           C  
ATOM   1869  CB  LEU A 232       0.472 -11.737  -6.471  1.00 90.28           C  
ATOM   1870  O   LEU A 232       0.512 -14.367  -5.644  1.00 90.28           O  
ATOM   1871  CG  LEU A 232       0.536 -10.210  -6.536  1.00 90.28           C  
ATOM   1872  CD1 LEU A 232      -0.813  -9.640  -6.960  1.00 90.28           C  
ATOM   1873  CD2 LEU A 232       0.966  -9.635  -5.191  1.00 90.28           C  
ATOM   1874  N   SER A 233       2.585 -14.784  -6.592  1.00 85.04           N  
ATOM   1875  CA  SER A 233       2.481 -16.232  -6.444  1.00 85.04           C  
ATOM   1876  C   SER A 233       2.487 -16.639  -4.975  1.00 85.04           C  
ATOM   1877  CB  SER A 233       3.626 -16.930  -7.180  1.00 85.04           C  
ATOM   1878  O   SER A 233       3.334 -16.185  -4.203  1.00 85.04           O  
ATOM   1879  OG  SER A 233       3.493 -18.338  -7.096  1.00 85.04           O  
ATOM   1880  N   GLY A 234       1.503 -17.492  -4.581  1.00 83.63           N  
ATOM   1881  CA  GLY A 234       1.463 -18.038  -3.234  1.00 83.63           C  
ATOM   1882  C   GLY A 234       0.707 -17.158  -2.256  1.00 83.63           C  
ATOM   1883  O   GLY A 234       0.709 -17.416  -1.051  1.00 83.63           O  
ATOM   1884  N   TYR A 235       0.069 -16.161  -2.801  1.00 87.00           N  
ATOM   1885  CA  TYR A 235      -0.597 -15.219  -1.908  1.00 87.00           C  
ATOM   1886  C   TYR A 235      -2.066 -15.581  -1.730  1.00 87.00           C  
ATOM   1887  CB  TYR A 235      -0.473 -13.790  -2.446  1.00 87.00           C  
ATOM   1888  O   TYR A 235      -2.702 -15.162  -0.760  1.00 87.00           O  
ATOM   1889  CG  TYR A 235       0.756 -13.061  -1.958  1.00 87.00           C  
ATOM   1890  CD1 TYR A 235       0.695 -12.218  -0.850  1.00 87.00           C  
ATOM   1891  CD2 TYR A 235       1.978 -13.214  -2.602  1.00 87.00           C  
ATOM   1892  CE1 TYR A 235       1.824 -11.544  -0.397  1.00 87.00           C  
ATOM   1893  CE2 TYR A 235       3.114 -12.544  -2.158  1.00 87.00           C  
ATOM   1894  OH  TYR A 235       4.148 -11.048  -0.613  1.00 87.00           O  
ATOM   1895  CZ  TYR A 235       3.027 -11.713  -1.057  1.00 87.00           C  
ATOM   1896  N   ASN A 236      -2.473 -16.433  -2.598  1.00 89.07           N  
ATOM   1897  CA  ASN A 236      -3.868 -16.837  -2.459  1.00 89.07           C  
ATOM   1898  C   ASN A 236      -4.064 -17.779  -1.275  1.00 89.07           C  
ATOM   1899  CB  ASN A 236      -4.368 -17.492  -3.748  1.00 89.07           C  
ATOM   1900  O   ASN A 236      -3.295 -18.726  -1.096  1.00 89.07           O  
ATOM   1901  CG  ASN A 236      -5.880 -17.587  -3.806  1.00 89.07           C  
ATOM   1902  ND2 ASN A 236      -6.386 -18.487  -4.641  1.00 89.07           N  
ATOM   1903  OD1 ASN A 236      -6.588 -16.856  -3.108  1.00 89.07           O  
ATOM   1904  N   ASN A 237      -5.003 -17.459  -0.429  1.00 89.23           N  
ATOM   1905  CA  ASN A 237      -5.336 -18.258   0.745  1.00 89.23           C  
ATOM   1906  C   ASN A 237      -4.144 -18.394   1.688  1.00 89.23           C  
ATOM   1907  CB  ASN A 237      -5.844 -19.640   0.329  1.00 89.23           C  
ATOM   1908  O   ASN A 237      -3.862 -19.485   2.187  1.00 89.23           O  
ATOM   1909  CG  ASN A 237      -6.620 -20.334   1.430  1.00 89.23           C  
ATOM   1910  ND2 ASN A 237      -6.607 -21.662   1.419  1.00 89.23           N  
ATOM   1911  OD1 ASN A 237      -7.227 -19.682   2.284  1.00 89.23           O  
ATOM   1912  N   SER A 238      -3.391 -17.314   1.812  1.00 91.73           N  
ATOM   1913  CA  SER A 238      -2.258 -17.252   2.730  1.00 91.73           C  
ATOM   1914  C   SER A 238      -2.401 -16.091   3.708  1.00 91.73           C  
ATOM   1915  CB  SER A 238      -0.947 -17.118   1.954  1.00 91.73           C  
ATOM   1916  O   SER A 238      -3.358 -15.319   3.627  1.00 91.73           O  
ATOM   1917  OG  SER A 238      -0.828 -15.824   1.388  1.00 91.73           O  
ATOM   1918  N   TYR A 239      -1.422 -15.984   4.745  1.00 91.64           N  
ATOM   1919  CA  TYR A 239      -1.532 -14.910   5.726  1.00 91.64           C  
ATOM   1920  C   TYR A 239      -0.286 -14.032   5.716  1.00 91.64           C  
ATOM   1921  CB  TYR A 239      -1.754 -15.484   7.129  1.00 91.64           C  
ATOM   1922  O   TYR A 239       0.787 -14.471   5.296  1.00 91.64           O  
ATOM   1923  CG  TYR A 239      -0.536 -16.163   7.707  1.00 91.64           C  
ATOM   1924  CD1 TYR A 239      -0.216 -17.474   7.363  1.00 91.64           C  
ATOM   1925  CD2 TYR A 239       0.297 -15.495   8.598  1.00 91.64           C  
ATOM   1926  CE1 TYR A 239       0.904 -18.105   7.895  1.00 91.64           C  
ATOM   1927  CE2 TYR A 239       1.420 -16.116   9.136  1.00 91.64           C  
ATOM   1928  OH  TYR A 239       2.825 -18.038   9.307  1.00 91.64           O  
ATOM   1929  CZ  TYR A 239       1.715 -17.418   8.778  1.00 91.64           C  
ATOM   1930  N   ASP A 240      -0.286 -12.597   6.059  1.00 85.38           N  
ATOM   1931  CA  ASP A 240       0.701 -11.521   6.047  1.00 85.38           C  
ATOM   1932  C   ASP A 240       1.613 -11.599   7.269  1.00 85.38           C  
ATOM   1933  CB  ASP A 240       0.008 -10.158   5.995  1.00 85.38           C  
ATOM   1934  O   ASP A 240       2.509 -10.768   7.436  1.00 85.38           O  
ATOM   1935  CG  ASP A 240      -0.682  -9.894   4.668  1.00 85.38           C  
ATOM   1936  OD1 ASP A 240      -0.443 -10.643   3.696  1.00 85.38           O  
ATOM   1937  OD2 ASP A 240      -1.471  -8.927   4.593  1.00 85.38           O  
ATOM   1938  N   GLU A 241       1.510 -12.593   8.197  1.00 92.50           N  
ATOM   1939  CA  GLU A 241       2.248 -12.739   9.448  1.00 92.50           C  
ATOM   1940  C   GLU A 241       1.336 -12.528  10.654  1.00 92.50           C  
ATOM   1941  CB  GLU A 241       3.422 -11.758   9.498  1.00 92.50           C  
ATOM   1942  O   GLU A 241       0.143 -12.263  10.497  1.00 92.50           O  
ATOM   1943  CG  GLU A 241       4.447 -11.969   8.394  1.00 92.50           C  
ATOM   1944  CD  GLU A 241       5.221 -13.270   8.534  1.00 92.50           C  
ATOM   1945  OE1 GLU A 241       5.961 -13.641   7.595  1.00 92.50           O  
ATOM   1946  OE2 GLU A 241       5.085 -13.925   9.592  1.00 92.50           O  
ATOM   1947  N   ASN A 242       1.901 -12.678  11.806  1.00 95.41           N  
ATOM   1948  CA  ASN A 242       1.157 -12.534  13.053  1.00 95.41           C  
ATOM   1949  C   ASN A 242       1.080 -11.075  13.494  1.00 95.41           C  
ATOM   1950  CB  ASN A 242       1.785 -13.390  14.155  1.00 95.41           C  
ATOM   1951  O   ASN A 242       2.072 -10.347  13.423  1.00 95.41           O  
ATOM   1952  CG  ASN A 242       1.850 -14.859  13.787  1.00 95.41           C  
ATOM   1953  ND2 ASN A 242       2.785 -15.581  14.394  1.00 95.41           N  
ATOM   1954  OD1 ASN A 242       1.068 -15.341  12.964  1.00 95.41           O  
ATOM   1955  N   TYR A 243      -0.182 -10.727  14.000  1.00 97.06           N  
ATOM   1956  CA  TYR A 243      -0.401  -9.376  14.507  1.00 97.06           C  
ATOM   1957  C   TYR A 243      -0.754  -9.401  15.990  1.00 97.06           C  
ATOM   1958  CB  TYR A 243      -1.513  -8.679  13.718  1.00 97.06           C  
ATOM   1959  O   TYR A 243      -1.489 -10.281  16.445  1.00 97.06           O  
ATOM   1960  CG  TYR A 243      -1.107  -8.282  12.319  1.00 97.06           C  
ATOM   1961  CD1 TYR A 243      -0.750  -6.968  12.023  1.00 97.06           C  
ATOM   1962  CD2 TYR A 243      -1.080  -9.218  11.291  1.00 97.06           C  
ATOM   1963  CE1 TYR A 243      -0.377  -6.597  10.735  1.00 97.06           C  
ATOM   1964  CE2 TYR A 243      -0.709  -8.858  10.000  1.00 97.06           C  
ATOM   1965  OH  TYR A 243       0.009  -7.186   8.456  1.00 97.06           O  
ATOM   1966  CZ  TYR A 243      -0.359  -7.548   9.732  1.00 97.06           C  
ATOM   1967  N   TRP A 244      -0.144  -8.442  16.679  1.00 97.30           N  
ATOM   1968  CA  TRP A 244      -0.671  -7.968  17.954  1.00 97.30           C  
ATOM   1969  C   TRP A 244      -1.100  -6.508  17.858  1.00 97.30           C  
ATOM   1970  CB  TRP A 244       0.373  -8.135  19.062  1.00 97.30           C  
ATOM   1971  O   TRP A 244      -0.293  -5.638  17.523  1.00 97.30           O  
ATOM   1972  CG  TRP A 244       0.535  -9.547  19.539  1.00 97.30           C  
ATOM   1973  CD1 TRP A 244       1.461 -10.459  19.115  1.00 97.30           C  
ATOM   1974  CD2 TRP A 244      -0.257 -10.210  20.530  1.00 97.30           C  
ATOM   1975  CE2 TRP A 244       0.246 -11.524  20.657  1.00 97.30           C  
ATOM   1976  CE3 TRP A 244      -1.344  -9.820  21.324  1.00 97.30           C  
ATOM   1977  NE1 TRP A 244       1.292 -11.650  19.783  1.00 97.30           N  
ATOM   1978  CH2 TRP A 244      -1.364 -12.043  22.312  1.00 97.30           C  
ATOM   1979  CZ2 TRP A 244      -0.302 -12.450  21.547  1.00 97.30           C  
ATOM   1980  CZ3 TRP A 244      -1.887 -10.743  22.210  1.00 97.30           C  
ATOM   1981  N   ILE A 245      -2.439  -6.248  18.187  1.00 97.24           N  
ATOM   1982  CA  ILE A 245      -2.937  -4.884  18.044  1.00 97.24           C  
ATOM   1983  C   ILE A 245      -3.569  -4.425  19.356  1.00 97.24           C  
ATOM   1984  CB  ILE A 245      -3.958  -4.773  16.890  1.00 97.24           C  
ATOM   1985  O   ILE A 245      -3.918  -5.249  20.205  1.00 97.24           O  
ATOM   1986  CG1 ILE A 245      -5.203  -5.613  17.195  1.00 97.24           C  
ATOM   1987  CG2 ILE A 245      -3.322  -5.199  15.563  1.00 97.24           C  
ATOM   1988  CD1 ILE A 245      -6.399  -5.295  16.307  1.00 97.24           C  
ATOM   1989  N   ASN A 246      -3.723  -3.159  19.448  1.00 97.27           N  
ATOM   1990  CA  ASN A 246      -4.391  -2.543  20.590  1.00 97.27           C  
ATOM   1991  C   ASN A 246      -5.909  -2.614  20.457  1.00 97.27           C  
ATOM   1992  CB  ASN A 246      -3.940  -1.090  20.756  1.00 97.27           C  
ATOM   1993  O   ASN A 246      -6.461  -2.278  19.408  1.00 97.27           O  
ATOM   1994  CG  ASN A 246      -4.350  -0.500  22.091  1.00 97.27           C  
ATOM   1995  ND2 ASN A 246      -3.382  -0.315  22.980  1.00 97.27           N  
ATOM   1996  OD1 ASN A 246      -5.528  -0.213  22.321  1.00 97.27           O  
ATOM   1997  N   THR A 247      -6.588  -2.968  21.571  1.00 96.19           N  
ATOM   1998  CA  THR A 247      -8.027  -3.200  21.530  1.00 96.19           C  
ATOM   1999  C   THR A 247      -8.792  -1.903  21.777  1.00 96.19           C  
ATOM   2000  CB  THR A 247      -8.453  -4.255  22.569  1.00 96.19           C  
ATOM   2001  O   THR A 247     -10.012  -1.853  21.610  1.00 96.19           O  
ATOM   2002  CG2 THR A 247      -7.784  -5.598  22.294  1.00 96.19           C  
ATOM   2003  OG1 THR A 247      -8.080  -3.806  23.877  1.00 96.19           O  
ATOM   2004  N   GLY A 248      -8.073  -0.828  22.249  1.00 94.96           N  
ATOM   2005  CA  GLY A 248      -8.735   0.427  22.568  1.00 94.96           C  
ATOM   2006  C   GLY A 248      -9.352   0.440  23.954  1.00 94.96           C  
ATOM   2007  O   GLY A 248     -10.137   1.333  24.281  1.00 94.96           O  
ATOM   2008  N   TYR A 249      -8.996  -0.531  24.794  1.00 93.17           N  
ATOM   2009  CA  TYR A 249      -9.557  -0.678  26.132  1.00 93.17           C  
ATOM   2010  C   TYR A 249      -9.081   0.443  27.049  1.00 93.17           C  
ATOM   2011  CB  TYR A 249      -9.176  -2.037  26.728  1.00 93.17           C  
ATOM   2012  O   TYR A 249      -9.886   1.072  27.739  1.00 93.17           O  
ATOM   2013  CG  TYR A 249      -9.948  -2.390  27.976  1.00 93.17           C  
ATOM   2014  CD1 TYR A 249      -9.385  -2.220  29.239  1.00 93.17           C  
ATOM   2015  CD2 TYR A 249     -11.242  -2.895  27.895  1.00 93.17           C  
ATOM   2016  CE1 TYR A 249     -10.092  -2.545  30.392  1.00 93.17           C  
ATOM   2017  CE2 TYR A 249     -11.958  -3.224  29.041  1.00 93.17           C  
ATOM   2018  OH  TYR A 249     -12.081  -3.369  31.421  1.00 93.17           O  
ATOM   2019  CZ  TYR A 249     -11.376  -3.045  30.283  1.00 93.17           C  
ATOM   2020  N   ASN A 250      -7.778   0.716  27.107  1.00 93.21           N  
ATOM   2021  CA  ASN A 250      -7.227   1.750  27.977  1.00 93.21           C  
ATOM   2022  C   ASN A 250      -7.250   3.119  27.304  1.00 93.21           C  
ATOM   2023  CB  ASN A 250      -5.801   1.390  28.400  1.00 93.21           C  
ATOM   2024  O   ASN A 250      -7.551   4.126  27.947  1.00 93.21           O  
ATOM   2025  CG  ASN A 250      -5.755   0.211  29.352  1.00 93.21           C  
ATOM   2026  ND2 ASN A 250      -4.609  -0.457  29.413  1.00 93.21           N  
ATOM   2027  OD1 ASN A 250      -6.740  -0.097  30.027  1.00 93.21           O  
ATOM   2028  N   ASP A 251      -6.855   3.091  26.087  1.00 93.43           N  
ATOM   2029  CA  ASP A 251      -6.780   4.300  25.273  1.00 93.43           C  
ATOM   2030  C   ASP A 251      -7.423   4.082  23.905  1.00 93.43           C  
ATOM   2031  CB  ASP A 251      -5.326   4.745  25.106  1.00 93.43           C  
ATOM   2032  O   ASP A 251      -6.819   3.471  23.021  1.00 93.43           O  
ATOM   2033  CG  ASP A 251      -5.192   6.075  24.386  1.00 93.43           C  
ATOM   2034  OD1 ASP A 251      -6.224   6.671  24.007  1.00 93.43           O  
ATOM   2035  OD2 ASP A 251      -4.044   6.531  24.193  1.00 93.43           O  
ATOM   2036  N   PHE A 252      -8.577   4.671  23.804  1.00 92.81           N  
ATOM   2037  CA  PHE A 252      -9.355   4.453  22.590  1.00 92.81           C  
ATOM   2038  C   PHE A 252      -8.642   5.040  21.378  1.00 92.81           C  
ATOM   2039  CB  PHE A 252     -10.751   5.069  22.727  1.00 92.81           C  
ATOM   2040  O   PHE A 252      -8.847   4.585  20.250  1.00 92.81           O  
ATOM   2041  CG  PHE A 252     -11.684   4.713  21.601  1.00 92.81           C  
ATOM   2042  CD1 PHE A 252     -11.930   5.615  20.573  1.00 92.81           C  
ATOM   2043  CD2 PHE A 252     -12.316   3.477  21.572  1.00 92.81           C  
ATOM   2044  CE1 PHE A 252     -12.794   5.288  19.529  1.00 92.81           C  
ATOM   2045  CE2 PHE A 252     -13.180   3.144  20.533  1.00 92.81           C  
ATOM   2046  CZ  PHE A 252     -13.419   4.051  19.513  1.00 92.81           C  
ATOM   2047  N   ASN A 253      -7.827   6.018  21.546  1.00 92.78           N  
ATOM   2048  CA  ASN A 253      -7.081   6.639  20.456  1.00 92.78           C  
ATOM   2049  C   ASN A 253      -6.089   5.663  19.829  1.00 92.78           C  
ATOM   2050  CB  ASN A 253      -6.356   7.893  20.947  1.00 92.78           C  
ATOM   2051  O   ASN A 253      -5.589   5.901  18.729  1.00 92.78           O  
ATOM   2052  CG  ASN A 253      -7.307   9.023  21.285  1.00 92.78           C  
ATOM   2053  ND2 ASN A 253      -6.928   9.848  22.255  1.00 92.78           N  
ATOM   2054  OD1 ASN A 253      -8.375   9.154  20.681  1.00 92.78           O  
ATOM   2055  N   LYS A 254      -5.875   4.552  20.504  1.00 94.58           N  
ATOM   2056  CA  LYS A 254      -4.926   3.557  20.012  1.00 94.58           C  
ATOM   2057  C   LYS A 254      -5.651   2.343  19.437  1.00 94.58           C  
ATOM   2058  CB  LYS A 254      -3.979   3.120  21.130  1.00 94.58           C  
ATOM   2059  O   LYS A 254      -5.052   1.281  19.262  1.00 94.58           O  
ATOM   2060  CG  LYS A 254      -2.991   4.195  21.560  1.00 94.58           C  
ATOM   2061  CD  LYS A 254      -1.869   3.614  22.411  1.00 94.58           C  
ATOM   2062  CE  LYS A 254      -0.800   4.656  22.714  1.00 94.58           C  
ATOM   2063  NZ  LYS A 254       0.292   4.097  23.566  1.00 94.58           N  
ATOM   2064  N   LEU A 255      -6.910   2.492  19.247  1.00 95.44           N  
ATOM   2065  CA  LEU A 255      -7.699   1.390  18.706  1.00 95.44           C  
ATOM   2066  C   LEU A 255      -7.111   0.898  17.387  1.00 95.44           C  
ATOM   2067  CB  LEU A 255      -9.153   1.822  18.500  1.00 95.44           C  
ATOM   2068  O   LEU A 255      -6.958   1.675  16.442  1.00 95.44           O  
ATOM   2069  CG  LEU A 255     -10.085   0.787  17.870  1.00 95.44           C  
ATOM   2070  CD1 LEU A 255     -10.273  -0.399  18.810  1.00 95.44           C  
ATOM   2071  CD2 LEU A 255     -11.429   1.418  17.522  1.00 95.44           C  
ATOM   2072  N   GLY A 256      -6.704  -0.419  17.407  1.00 95.45           N  
ATOM   2073  CA  GLY A 256      -6.262  -1.053  16.176  1.00 95.45           C  
ATOM   2074  C   GLY A 256      -4.789  -0.836  15.888  1.00 95.45           C  
ATOM   2075  O   GLY A 256      -4.258  -1.363  14.908  1.00 95.45           O  
ATOM   2076  N   PHE A 257      -4.138  -0.028  16.704  1.00 97.32           N  
ATOM   2077  CA  PHE A 257      -2.713   0.200  16.496  1.00 97.32           C  
ATOM   2078  C   PHE A 257      -1.933  -1.104  16.608  1.00 97.32           C  
ATOM   2079  CB  PHE A 257      -2.177   1.220  17.507  1.00 97.32           C  
ATOM   2080  O   PHE A 257      -2.152  -1.887  17.535  1.00 97.32           O  
ATOM   2081  CG  PHE A 257      -2.396   2.652  17.099  1.00 97.32           C  
ATOM   2082  CD1 PHE A 257      -1.374   3.586  17.215  1.00 97.32           C  
ATOM   2083  CD2 PHE A 257      -3.625   3.063  16.599  1.00 97.32           C  
ATOM   2084  CE1 PHE A 257      -1.574   4.912  16.837  1.00 97.32           C  
ATOM   2085  CE2 PHE A 257      -3.832   4.387  16.220  1.00 97.32           C  
ATOM   2086  CZ  PHE A 257      -2.805   5.310  16.341  1.00 97.32           C  
ATOM   2087  N   VAL A 258      -1.084  -1.293  15.629  1.00 97.61           N  
ATOM   2088  CA  VAL A 258      -0.262  -2.498  15.606  1.00 97.61           C  
ATOM   2089  C   VAL A 258       0.838  -2.393  16.660  1.00 97.61           C  
ATOM   2090  CB  VAL A 258       0.358  -2.736  14.211  1.00 97.61           C  
ATOM   2091  O   VAL A 258       1.657  -1.471  16.623  1.00 97.61           O  
ATOM   2092  CG1 VAL A 258       1.194  -4.015  14.203  1.00 97.61           C  
ATOM   2093  CG2 VAL A 258      -0.736  -2.803  13.147  1.00 97.61           C  
ATOM   2094  N   GLU A 259       0.851  -3.359  17.571  1.00 96.73           N  
ATOM   2095  CA  GLU A 259       1.869  -3.386  18.617  1.00 96.73           C  
ATOM   2096  C   GLU A 259       3.093  -4.183  18.175  1.00 96.73           C  
ATOM   2097  CB  GLU A 259       1.297  -3.975  19.909  1.00 96.73           C  
ATOM   2098  O   GLU A 259       4.229  -3.779  18.432  1.00 96.73           O  
ATOM   2099  CG  GLU A 259       0.171  -3.150  20.515  1.00 96.73           C  
ATOM   2100  CD  GLU A 259       0.641  -1.825  21.092  1.00 96.73           C  
ATOM   2101  OE1 GLU A 259      -0.210  -0.958  21.394  1.00 96.73           O  
ATOM   2102  OE2 GLU A 259       1.871  -1.651  21.243  1.00 96.73           O  
ATOM   2103  N   SER A 260       2.783  -5.247  17.494  1.00 97.00           N  
ATOM   2104  CA  SER A 260       3.849  -6.066  16.928  1.00 97.00           C  
ATOM   2105  C   SER A 260       3.392  -6.761  15.649  1.00 97.00           C  
ATOM   2106  CB  SER A 260       4.321  -7.108  17.943  1.00 97.00           C  
ATOM   2107  O   SER A 260       2.217  -7.108  15.511  1.00 97.00           O  
ATOM   2108  OG  SER A 260       3.333  -8.104  18.138  1.00 97.00           O  
ATOM   2109  N   TRP A 261       4.265  -6.860  14.659  1.00 97.10           N  
ATOM   2110  CA  TRP A 261       4.059  -7.548  13.389  1.00 97.10           C  
ATOM   2111  C   TRP A 261       5.142  -8.596  13.155  1.00 97.10           C  
ATOM   2112  CB  TRP A 261       4.043  -6.546  12.231  1.00 97.10           C  
ATOM   2113  O   TRP A 261       6.335  -8.292  13.224  1.00 97.10           O  
ATOM   2114  CG  TRP A 261       3.893  -7.178  10.880  1.00 97.10           C  
ATOM   2115  CD1 TRP A 261       2.750  -7.691  10.333  1.00 97.10           C  
ATOM   2116  CD2 TRP A 261       4.925  -7.370   9.908  1.00 97.10           C  
ATOM   2117  CE2 TRP A 261       4.335  -8.005   8.792  1.00 97.10           C  
ATOM   2118  CE3 TRP A 261       6.292  -7.066   9.871  1.00 97.10           C  
ATOM   2119  NE1 TRP A 261       3.009  -8.189   9.077  1.00 97.10           N  
ATOM   2120  CH2 TRP A 261       6.403  -8.032   7.641  1.00 97.10           C  
ATOM   2121  CZ2 TRP A 261       5.068  -8.341   7.651  1.00 97.10           C  
ATOM   2122  CZ3 TRP A 261       7.019  -7.401   8.734  1.00 97.10           C  
ATOM   2123  N   ALA A 262       4.778  -9.800  13.019  1.00 95.70           N  
ATOM   2124  CA  ALA A 262       5.689 -10.923  12.815  1.00 95.70           C  
ATOM   2125  C   ALA A 262       6.588 -11.128  14.031  1.00 95.70           C  
ATOM   2126  CB  ALA A 262       6.535 -10.701  11.563  1.00 95.70           C  
ATOM   2127  O   ALA A 262       7.775 -11.431  13.889  1.00 95.70           O  
ATOM   2128  N   GLY A 263       6.054 -10.781  15.189  1.00 95.33           N  
ATOM   2129  CA  GLY A 263       6.786 -10.970  16.431  1.00 95.33           C  
ATOM   2130  C   GLY A 263       7.761  -9.845  16.726  1.00 95.33           C  
ATOM   2131  O   GLY A 263       8.542  -9.927  17.676  1.00 95.33           O  
ATOM   2132  N   LEU A 264       7.687  -8.826  15.883  1.00 96.65           N  
ATOM   2133  CA  LEU A 264       8.619  -7.713  16.030  1.00 96.65           C  
ATOM   2134  C   LEU A 264       7.881  -6.430  16.398  1.00 96.65           C  
ATOM   2135  CB  LEU A 264       9.415  -7.506  14.739  1.00 96.65           C  
ATOM   2136  O   LEU A 264       6.826  -6.133  15.833  1.00 96.65           O  
ATOM   2137  CG  LEU A 264      10.234  -8.701  14.249  1.00 96.65           C  
ATOM   2138  CD1 LEU A 264      10.711  -8.466  12.819  1.00 96.65           C  
ATOM   2139  CD2 LEU A 264      11.416  -8.957  15.177  1.00 96.65           C  
ATOM   2140  N   GLU A 265       8.438  -5.633  17.255  1.00 96.66           N  
ATOM   2141  CA  GLU A 265       7.859  -4.347  17.632  1.00 96.66           C  
ATOM   2142  C   GLU A 265       8.303  -3.241  16.678  1.00 96.66           C  
ATOM   2143  CB  GLU A 265       8.240  -3.986  19.070  1.00 96.66           C  
ATOM   2144  O   GLU A 265       7.694  -2.170  16.634  1.00 96.66           O  
ATOM   2145  CG  GLU A 265       7.616  -4.895  20.118  1.00 96.66           C  
ATOM   2146  CD  GLU A 265       7.986  -4.512  21.542  1.00 96.66           C  
ATOM   2147  OE1 GLU A 265       7.518  -5.180  22.492  1.00 96.66           O  
ATOM   2148  OE2 GLU A 265       8.750  -3.535  21.709  1.00 96.66           O  
ATOM   2149  N   GLN A 266       9.355  -3.586  15.998  1.00 97.35           N  
ATOM   2150  CA  GLN A 266       9.884  -2.706  14.961  1.00 97.35           C  
ATOM   2151  C   GLN A 266      10.336  -3.504  13.741  1.00 97.35           C  
ATOM   2152  CB  GLN A 266      11.046  -1.873  15.504  1.00 97.35           C  
ATOM   2153  O   GLN A 266      10.733  -4.664  13.864  1.00 97.35           O  
ATOM   2154  CG  GLN A 266      10.690  -1.052  16.736  1.00 97.35           C  
ATOM   2155  CD  GLN A 266      11.893  -0.353  17.343  1.00 97.35           C  
ATOM   2156  NE2 GLN A 266      11.668   0.379  18.428  1.00 97.35           N  
ATOM   2157  OE1 GLN A 266      13.015  -0.472  16.841  1.00 97.35           O  
ATOM   2158  N   LEU A 267      10.269  -2.849  12.551  1.00 97.31           N  
ATOM   2159  CA  LEU A 267      10.719  -3.530  11.342  1.00 97.31           C  
ATOM   2160  C   LEU A 267      12.229  -3.743  11.368  1.00 97.31           C  
ATOM   2161  CB  LEU A 267      10.326  -2.730  10.098  1.00 97.31           C  
ATOM   2162  O   LEU A 267      12.957  -2.977  12.002  1.00 97.31           O  
ATOM   2163  CG  LEU A 267       8.827  -2.537   9.861  1.00 97.31           C  
ATOM   2164  CD1 LEU A 267       8.592  -1.491   8.777  1.00 97.31           C  
ATOM   2165  CD2 LEU A 267       8.171  -3.861   9.484  1.00 97.31           C  
ATOM   2166  N   PRO A 268      12.748  -4.775  10.793  1.00 96.75           N  
ATOM   2167  CA  PRO A 268      14.173  -5.108  10.848  1.00 96.75           C  
ATOM   2168  C   PRO A 268      15.050  -4.061  10.167  1.00 96.75           C  
ATOM   2169  CB  PRO A 268      14.250  -6.448  10.111  1.00 96.75           C  
ATOM   2170  O   PRO A 268      14.604  -3.388   9.233  1.00 96.75           O  
ATOM   2171  CG  PRO A 268      12.841  -6.943  10.069  1.00 96.75           C  
ATOM   2172  CD  PRO A 268      11.918  -5.762  10.156  1.00 96.75           C  
ATOM   2173  N   ALA A 269      16.283  -3.997  10.615  1.00 95.90           N  
ATOM   2174  CA  ALA A 269      17.284  -3.091  10.058  1.00 95.90           C  
ATOM   2175  C   ALA A 269      17.642  -3.482   8.627  1.00 95.90           C  
ATOM   2176  CB  ALA A 269      18.536  -3.079  10.932  1.00 95.90           C  
ATOM   2177  O   ALA A 269      18.134  -2.655   7.856  1.00 95.90           O  
ATOM   2178  N   SER A 270      17.391  -4.751   8.413  1.00 93.32           N  
ATOM   2179  CA  SER A 270      17.654  -5.219   7.056  1.00 93.32           C  
ATOM   2180  C   SER A 270      16.692  -4.585   6.057  1.00 93.32           C  
ATOM   2181  CB  SER A 270      17.548  -6.742   6.984  1.00 93.32           C  
ATOM   2182  O   SER A 270      16.996  -4.499   4.865  1.00 93.32           O  
ATOM   2183  OG  SER A 270      16.247  -7.174   7.347  1.00 93.32           O  
ATOM   2184  N   PHE A 271      15.525  -4.132   6.522  1.00 95.07           N  
ATOM   2185  CA  PHE A 271      14.565  -3.454   5.659  1.00 95.07           C  
ATOM   2186  C   PHE A 271      14.891  -1.969   5.549  1.00 95.07           C  
ATOM   2187  CB  PHE A 271      13.139  -3.641   6.187  1.00 95.07           C  
ATOM   2188  O   PHE A 271      15.078  -1.449   4.448  1.00 95.07           O  
ATOM   2189  CG  PHE A 271      12.640  -5.057   6.097  1.00 95.07           C  
ATOM   2190  CD1 PHE A 271      13.432  -6.055   5.543  1.00 95.07           C  
ATOM   2191  CD2 PHE A 271      11.377  -5.391   6.568  1.00 95.07           C  
ATOM   2192  CE1 PHE A 271      12.972  -7.367   5.458  1.00 95.07           C  
ATOM   2193  CE2 PHE A 271      10.910  -6.700   6.487  1.00 95.07           C  
ATOM   2194  CZ  PHE A 271      11.709  -7.686   5.931  1.00 95.07           C  
ATOM   2195  N   TRP A 272      14.990  -1.314   6.706  1.00 96.15           N  
ATOM   2196  CA  TRP A 272      15.212   0.127   6.778  1.00 96.15           C  
ATOM   2197  C   TRP A 272      16.353   0.455   7.734  1.00 96.15           C  
ATOM   2198  CB  TRP A 272      13.935   0.846   7.221  1.00 96.15           C  
ATOM   2199  O   TRP A 272      16.408  -0.069   8.849  1.00 96.15           O  
ATOM   2200  CG  TRP A 272      12.728   0.506   6.400  1.00 96.15           C  
ATOM   2201  CD1 TRP A 272      11.562  -0.055   6.842  1.00 96.15           C  
ATOM   2202  CD2 TRP A 272      12.570   0.701   4.991  1.00 96.15           C  
ATOM   2203  CE2 TRP A 272      11.282   0.236   4.646  1.00 96.15           C  
ATOM   2204  CE3 TRP A 272      13.394   1.226   3.987  1.00 96.15           C  
ATOM   2205  NE1 TRP A 272      10.688  -0.220   5.792  1.00 96.15           N  
ATOM   2206  CH2 TRP A 272      11.625   0.798   2.373  1.00 96.15           C  
ATOM   2207  CZ2 TRP A 272      10.798   0.280   3.336  1.00 96.15           C  
ATOM   2208  CZ3 TRP A 272      12.911   1.269   2.684  1.00 96.15           C  
ATOM   2209  N   PRO A 273      17.253   1.378   7.396  1.00 95.17           N  
ATOM   2210  CA  PRO A 273      18.475   1.639   8.161  1.00 95.17           C  
ATOM   2211  C   PRO A 273      18.228   2.517   9.385  1.00 95.17           C  
ATOM   2212  CB  PRO A 273      19.379   2.351   7.151  1.00 95.17           C  
ATOM   2213  O   PRO A 273      18.969   2.435  10.368  1.00 95.17           O  
ATOM   2214  CG  PRO A 273      18.439   2.972   6.169  1.00 95.17           C  
ATOM   2215  CD  PRO A 273      17.270   2.049   5.977  1.00 95.17           C  
ATOM   2216  N   THR A 274      17.159   3.353   9.322  1.00 96.36           N  
ATOM   2217  CA  THR A 274      16.945   4.290  10.419  1.00 96.36           C  
ATOM   2218  C   THR A 274      15.825   3.804  11.334  1.00 96.36           C  
ATOM   2219  CB  THR A 274      16.608   5.698   9.893  1.00 96.36           C  
ATOM   2220  O   THR A 274      14.925   3.084  10.896  1.00 96.36           O  
ATOM   2221  CG2 THR A 274      17.673   6.190   8.919  1.00 96.36           C  
ATOM   2222  OG1 THR A 274      15.342   5.660   9.222  1.00 96.36           O  
ATOM   2223  N   LEU A 275      15.867   4.185  12.569  1.00 96.12           N  
ATOM   2224  CA  LEU A 275      14.860   3.816  13.558  1.00 96.12           C  
ATOM   2225  C   LEU A 275      13.498   4.392  13.188  1.00 96.12           C  
ATOM   2226  CB  LEU A 275      15.272   4.302  14.950  1.00 96.12           C  
ATOM   2227  O   LEU A 275      12.473   3.724  13.345  1.00 96.12           O  
ATOM   2228  CG  LEU A 275      14.341   3.924  16.103  1.00 96.12           C  
ATOM   2229  CD1 LEU A 275      14.267   2.408  16.249  1.00 96.12           C  
ATOM   2230  CD2 LEU A 275      14.810   4.569  17.403  1.00 96.12           C  
ATOM   2231  N   GLU A 276      13.487   5.581  12.730  1.00 95.73           N  
ATOM   2232  CA  GLU A 276      12.235   6.221  12.336  1.00 95.73           C  
ATOM   2233  C   GLU A 276      11.545   5.443  11.220  1.00 95.73           C  
ATOM   2234  CB  GLU A 276      12.485   7.665  11.894  1.00 95.73           C  
ATOM   2235  O   GLU A 276      10.327   5.254  11.248  1.00 95.73           O  
ATOM   2236  CG  GLU A 276      12.924   8.587  13.022  1.00 95.73           C  
ATOM   2237  CD  GLU A 276      14.385   8.415  13.404  1.00 95.73           C  
ATOM   2238  OE1 GLU A 276      14.767   8.799  14.533  1.00 95.73           O  
ATOM   2239  OE2 GLU A 276      15.155   7.893  12.567  1.00 95.73           O  
ATOM   2240  N   ALA A 277      12.252   4.949  10.220  1.00 96.95           N  
ATOM   2241  CA  ALA A 277      11.724   4.196   9.085  1.00 96.95           C  
ATOM   2242  C   ALA A 277      11.266   2.805   9.515  1.00 96.95           C  
ATOM   2243  CB  ALA A 277      12.775   4.089   7.983  1.00 96.95           C  
ATOM   2244  O   ALA A 277      10.386   2.213   8.886  1.00 96.95           O  
ATOM   2245  N   ARG A 278      11.735   2.334  10.688  1.00 97.73           N  
ATOM   2246  CA  ARG A 278      11.460   0.979  11.155  1.00 97.73           C  
ATOM   2247  C   ARG A 278      10.248   0.954  12.080  1.00 97.73           C  
ATOM   2248  CB  ARG A 278      12.680   0.400  11.874  1.00 97.73           C  
ATOM   2249  O   ARG A 278       9.728  -0.116  12.401  1.00 97.73           O  
ATOM   2250  CG  ARG A 278      13.848   0.086  10.952  1.00 97.73           C  
ATOM   2251  CD  ARG A 278      14.941  -0.692  11.670  1.00 97.73           C  
ATOM   2252  NE  ARG A 278      15.689   0.157  12.593  1.00 97.73           N  
ATOM   2253  NH1 ARG A 278      15.652  -1.355  14.340  1.00 97.73           N  
ATOM   2254  NH2 ARG A 278      16.692   0.672  14.594  1.00 97.73           N  
ATOM   2255  CZ  ARG A 278      16.009  -0.177  13.840  1.00 97.73           C  
ATOM   2256  N   GLN A 279       9.785   2.118  12.391  1.00 97.57           N  
ATOM   2257  CA  GLN A 279       8.676   2.200  13.335  1.00 97.57           C  
ATOM   2258  C   GLN A 279       7.372   1.737  12.694  1.00 97.57           C  
ATOM   2259  CB  GLN A 279       8.524   3.628  13.863  1.00 97.57           C  
ATOM   2260  O   GLN A 279       7.082   2.080  11.546  1.00 97.57           O  
ATOM   2261  CG  GLN A 279       9.644   4.061  14.799  1.00 97.57           C  
ATOM   2262  CD  GLN A 279       9.417   5.441  15.387  1.00 97.57           C  
ATOM   2263  NE2 GLN A 279       9.955   5.672  16.580  1.00 97.57           N  
ATOM   2264  OE1 GLN A 279       8.765   6.292  14.774  1.00 97.57           O  
ATOM   2265  N   ILE A 280       6.650   0.886  13.437  1.00 97.35           N  
ATOM   2266  CA  ILE A 280       5.302   0.470  13.063  1.00 97.35           C  
ATOM   2267  C   ILE A 280       4.277   1.394  13.717  1.00 97.35           C  
ATOM   2268  CB  ILE A 280       5.032  -0.998  13.462  1.00 97.35           C  
ATOM   2269  O   ILE A 280       4.099   1.369  14.937  1.00 97.35           O  
ATOM   2270  CG1 ILE A 280       6.044  -1.930  12.786  1.00 97.35           C  
ATOM   2271  CG2 ILE A 280       3.597  -1.399  13.108  1.00 97.35           C  
ATOM   2272  CD1 ILE A 280       5.980  -3.371  13.272  1.00 97.35           C  
ATOM   2273  N   LYS A 281       3.647   2.211  12.861  1.00 96.31           N  
ATOM   2274  CA  LYS A 281       2.754   3.242  13.383  1.00 96.31           C  
ATOM   2275  C   LYS A 281       1.331   3.050  12.866  1.00 96.31           C  
ATOM   2276  CB  LYS A 281       3.265   4.634  13.008  1.00 96.31           C  
ATOM   2277  O   LYS A 281       1.127   2.771  11.683  1.00 96.31           O  
ATOM   2278  CG  LYS A 281       4.646   4.956  13.558  1.00 96.31           C  
ATOM   2279  CD  LYS A 281       5.100   6.351  13.148  1.00 96.31           C  
ATOM   2280  CE  LYS A 281       6.490   6.667  13.683  1.00 96.31           C  
ATOM   2281  NZ  LYS A 281       6.944   8.031  13.276  1.00 96.31           N  
ATOM   2282  N   GLY A 282       0.341   3.083  13.811  1.00 96.76           N  
ATOM   2283  CA  GLY A 282      -1.065   3.131  13.445  1.00 96.76           C  
ATOM   2284  C   GLY A 282      -1.676   1.758  13.240  1.00 96.76           C  
ATOM   2285  O   GLY A 282      -1.019   0.740  13.469  1.00 96.76           O  
ATOM   2286  N   PRO A 283      -2.959   1.782  12.884  1.00 95.91           N  
ATOM   2287  CA  PRO A 283      -3.680   0.535  12.618  1.00 95.91           C  
ATOM   2288  C   PRO A 283      -3.214  -0.155  11.338  1.00 95.91           C  
ATOM   2289  CB  PRO A 283      -5.136   0.989  12.495  1.00 95.91           C  
ATOM   2290  O   PRO A 283      -2.603   0.483  10.476  1.00 95.91           O  
ATOM   2291  CG  PRO A 283      -5.168   2.345  13.124  1.00 95.91           C  
ATOM   2292  CD  PRO A 283      -3.810   2.969  12.979  1.00 95.91           C  
ATOM   2293  N   ASP A 284      -3.492  -1.481  11.269  1.00 93.04           N  
ATOM   2294  CA  ASP A 284      -3.133  -2.262  10.089  1.00 93.04           C  
ATOM   2295  C   ASP A 284      -3.940  -1.818   8.871  1.00 93.04           C  
ATOM   2296  CB  ASP A 284      -3.349  -3.754  10.347  1.00 93.04           C  
ATOM   2297  O   ASP A 284      -5.170  -1.904   8.869  1.00 93.04           O  
ATOM   2298  CG  ASP A 284      -4.815  -4.128  10.478  1.00 93.04           C  
ATOM   2299  OD1 ASP A 284      -5.627  -3.275  10.898  1.00 93.04           O  
ATOM   2300  OD2 ASP A 284      -5.162  -5.286  10.161  1.00 93.04           O  
ATOM   2301  N   SER A 285      -3.310  -1.353   7.823  1.00 90.25           N  
ATOM   2302  CA  SER A 285      -3.844  -0.932   6.532  1.00 90.25           C  
ATOM   2303  C   SER A 285      -4.917   0.139   6.701  1.00 90.25           C  
ATOM   2304  CB  SER A 285      -4.421  -2.128   5.774  1.00 90.25           C  
ATOM   2305  O   SER A 285      -5.880   0.186   5.932  1.00 90.25           O  
ATOM   2306  OG  SER A 285      -3.421  -3.105   5.540  1.00 90.25           O  
ATOM   2307  N   GLY A 286      -4.916   0.814   7.788  1.00 84.14           N  
ATOM   2308  CA  GLY A 286      -5.825   1.923   8.033  1.00 84.14           C  
ATOM   2309  C   GLY A 286      -7.252   1.479   8.290  1.00 84.14           C  
ATOM   2310  O   GLY A 286      -8.198   2.216   8.003  1.00 84.14           O  
ATOM   2311  N   SER A 287      -7.382   0.256   8.809  1.00 84.95           N  
ATOM   2312  CA  SER A 287      -8.682  -0.383   8.986  1.00 84.95           C  
ATOM   2313  C   SER A 287      -9.512   0.335  10.044  1.00 84.95           C  
ATOM   2314  CB  SER A 287      -8.508  -1.852   9.373  1.00 84.95           C  
ATOM   2315  O   SER A 287     -10.744   0.304  10.001  1.00 84.95           O  
ATOM   2316  OG  SER A 287      -7.708  -1.975  10.536  1.00 84.95           O  
ATOM   2317  N   LEU A 288      -8.915   0.893  11.001  1.00 91.11           N  
ATOM   2318  CA  LEU A 288      -9.601   1.581  12.089  1.00 91.11           C  
ATOM   2319  C   LEU A 288      -9.063   2.997  12.262  1.00 91.11           C  
ATOM   2320  CB  LEU A 288      -9.447   0.801  13.398  1.00 91.11           C  
ATOM   2321  O   LEU A 288      -7.913   3.276  11.913  1.00 91.11           O  
ATOM   2322  CG  LEU A 288     -10.046  -0.606  13.423  1.00 91.11           C  
ATOM   2323  CD1 LEU A 288      -9.682  -1.314  14.723  1.00 91.11           C  
ATOM   2324  CD2 LEU A 288     -11.560  -0.547  13.246  1.00 91.11           C  
ATOM   2325  N   SER A 289      -9.957   3.881  12.721  1.00 90.80           N  
ATOM   2326  CA  SER A 289      -9.568   5.271  12.938  1.00 90.80           C  
ATOM   2327  C   SER A 289     -10.152   5.812  14.238  1.00 90.80           C  
ATOM   2328  CB  SER A 289     -10.020   6.143  11.765  1.00 90.80           C  
ATOM   2329  O   SER A 289     -10.988   5.161  14.869  1.00 90.80           O  
ATOM   2330  OG  SER A 289      -9.565   7.475  11.925  1.00 90.80           O  
ATOM   2331  N   LYS A 290      -9.670   6.931  14.603  1.00 91.98           N  
ATOM   2332  CA  LYS A 290     -10.238   7.630  15.753  1.00 91.98           C  
ATOM   2333  C   LYS A 290     -11.619   8.190  15.429  1.00 91.98           C  
ATOM   2334  CB  LYS A 290      -9.309   8.756  16.209  1.00 91.98           C  
ATOM   2335  O   LYS A 290     -12.002   8.274  14.260  1.00 91.98           O  
ATOM   2336  CG  LYS A 290      -9.210   9.913  15.225  1.00 91.98           C  
ATOM   2337  CD  LYS A 290      -8.332  11.034  15.766  1.00 91.98           C  
ATOM   2338  CE  LYS A 290      -8.690  12.376  15.144  1.00 91.98           C  
ATOM   2339  NZ  LYS A 290      -7.913  13.496  15.756  1.00 91.98           N  
ATOM   2340  N   ILE A 291     -12.384   8.602  16.537  1.00 93.04           N  
ATOM   2341  CA  ILE A 291     -13.704   9.183  16.320  1.00 93.04           C  
ATOM   2342  C   ILE A 291     -13.597  10.706  16.280  1.00 93.04           C  
ATOM   2343  CB  ILE A 291     -14.701   8.745  17.416  1.00 93.04           C  
ATOM   2344  O   ILE A 291     -12.571  11.273  16.664  1.00 93.04           O  
ATOM   2345  CG1 ILE A 291     -14.206   9.189  18.797  1.00 93.04           C  
ATOM   2346  CG2 ILE A 291     -14.918   7.229  17.373  1.00 93.04           C  
ATOM   2347  CD1 ILE A 291     -15.167   8.865  19.933  1.00 93.04           C  
ATOM   2348  N   HIS A 292     -14.507  11.381  15.708  1.00 94.69           N  
ATOM   2349  CA  HIS A 292     -14.585  12.833  15.590  1.00 94.69           C  
ATOM   2350  C   HIS A 292     -13.394  13.388  14.816  1.00 94.69           C  
ATOM   2351  CB  HIS A 292     -14.660  13.480  16.974  1.00 94.69           C  
ATOM   2352  O   HIS A 292     -12.619  14.185  15.350  1.00 94.69           O  
ATOM   2353  CG  HIS A 292     -15.829  13.024  17.788  1.00 94.69           C  
ATOM   2354  CD2 HIS A 292     -15.888  12.398  18.987  1.00 94.69           C  
ATOM   2355  ND1 HIS A 292     -17.133  13.196  17.378  1.00 94.69           N  
ATOM   2356  CE1 HIS A 292     -17.946  12.696  18.293  1.00 94.69           C  
ATOM   2357  NE2 HIS A 292     -17.216  12.205  19.280  1.00 94.69           N  
ATOM   2358  N   LEU A 293     -13.399  13.055  13.585  1.00 95.93           N  
ATOM   2359  CA  LEU A 293     -12.307  13.462  12.706  1.00 95.93           C  
ATOM   2360  C   LEU A 293     -12.354  14.962  12.439  1.00 95.93           C  
ATOM   2361  CB  LEU A 293     -12.370  12.694  11.383  1.00 95.93           C  
ATOM   2362  O   LEU A 293     -13.436  15.547  12.346  1.00 95.93           O  
ATOM   2363  CG  LEU A 293     -12.129  11.185  11.463  1.00 95.93           C  
ATOM   2364  CD1 LEU A 293     -12.568  10.510  10.168  1.00 95.93           C  
ATOM   2365  CD2 LEU A 293     -10.662  10.892  11.754  1.00 95.93           C  
ATOM   2366  N   THR A 294     -11.107  15.544  12.369  1.00 97.33           N  
ATOM   2367  CA  THR A 294     -10.969  16.938  11.962  1.00 97.33           C  
ATOM   2368  C   THR A 294     -10.003  17.066  10.789  1.00 97.33           C  
ATOM   2369  CB  THR A 294     -10.481  17.815  13.131  1.00 97.33           C  
ATOM   2370  O   THR A 294      -9.231  16.146  10.509  1.00 97.33           O  
ATOM   2371  CG2 THR A 294     -11.329  17.590  14.378  1.00 97.33           C  
ATOM   2372  OG1 THR A 294      -9.118  17.489  13.428  1.00 97.33           O  
ATOM   2373  N   LYS A 295     -10.060  18.193  10.152  1.00 97.77           N  
ATOM   2374  CA  LYS A 295      -9.234  18.440   8.974  1.00 97.77           C  
ATOM   2375  C   LYS A 295      -7.757  18.527   9.348  1.00 97.77           C  
ATOM   2376  CB  LYS A 295      -9.673  19.725   8.270  1.00 97.77           C  
ATOM   2377  O   LYS A 295      -6.884  18.348   8.496  1.00 97.77           O  
ATOM   2378  CG  LYS A 295     -11.054  19.643   7.638  1.00 97.77           C  
ATOM   2379  CD  LYS A 295     -11.394  20.914   6.870  1.00 97.77           C  
ATOM   2380  CE  LYS A 295     -12.759  20.816   6.202  1.00 97.77           C  
ATOM   2381  NZ  LYS A 295     -13.088  22.053   5.431  1.00 97.77           N  
ATOM   2382  N   THR A 296      -7.420  18.669  10.614  1.00 97.85           N  
ATOM   2383  CA  THR A 296      -6.039  18.829  11.057  1.00 97.85           C  
ATOM   2384  C   THR A 296      -5.461  17.493  11.515  1.00 97.85           C  
ATOM   2385  CB  THR A 296      -5.934  19.856  12.199  1.00 97.85           C  
ATOM   2386  O   THR A 296      -4.278  17.406  11.852  1.00 97.85           O  
ATOM   2387  CG2 THR A 296      -6.380  21.240  11.738  1.00 97.85           C  
ATOM   2388  OG1 THR A 296      -6.766  19.437  13.289  1.00 97.85           O  
ATOM   2389  N   ASP A 297      -6.340  16.476  11.457  1.00 96.83           N  
ATOM   2390  CA  ASP A 297      -5.901  15.168  11.933  1.00 96.83           C  
ATOM   2391  C   ASP A 297      -4.850  14.568  11.001  1.00 96.83           C  
ATOM   2392  CB  ASP A 297      -7.092  14.217  12.064  1.00 96.83           C  
ATOM   2393  O   ASP A 297      -4.954  14.692   9.779  1.00 96.83           O  
ATOM   2394  CG  ASP A 297      -7.976  14.535  13.258  1.00 96.83           C  
ATOM   2395  OD1 ASP A 297      -7.488  15.143  14.234  1.00 96.83           O  
ATOM   2396  OD2 ASP A 297      -9.172  14.171  13.222  1.00 96.83           O  
ATOM   2397  N   GLU A 298      -3.884  13.928  11.639  1.00 96.67           N  
ATOM   2398  CA  GLU A 298      -2.920  13.064  10.964  1.00 96.67           C  
ATOM   2399  C   GLU A 298      -3.100  11.607  11.379  1.00 96.67           C  
ATOM   2400  CB  GLU A 298      -1.489  13.522  11.258  1.00 96.67           C  
ATOM   2401  O   GLU A 298      -2.931  11.264  12.551  1.00 96.67           O  
ATOM   2402  CG  GLU A 298      -1.168  14.913  10.731  1.00 96.67           C  
ATOM   2403  CD  GLU A 298       0.282  15.315  10.944  1.00 96.67           C  
ATOM   2404  OE1 GLU A 298       0.719  16.340  10.372  1.00 96.67           O  
ATOM   2405  OE2 GLU A 298       0.989  14.600  11.689  1.00 96.67           O  
ATOM   2406  N   LEU A 299      -3.414  10.814  10.361  1.00 96.91           N  
ATOM   2407  CA  LEU A 299      -3.802   9.439  10.658  1.00 96.91           C  
ATOM   2408  C   LEU A 299      -2.752   8.456  10.152  1.00 96.91           C  
ATOM   2409  CB  LEU A 299      -5.162   9.119  10.033  1.00 96.91           C  
ATOM   2410  O   LEU A 299      -2.711   8.145   8.960  1.00 96.91           O  
ATOM   2411  CG  LEU A 299      -6.307  10.074  10.373  1.00 96.91           C  
ATOM   2412  CD1 LEU A 299      -7.543   9.736   9.547  1.00 96.91           C  
ATOM   2413  CD2 LEU A 299      -6.623  10.021  11.864  1.00 96.91           C  
ATOM   2414  N   PRO A 300      -1.949   7.910  11.050  1.00 97.11           N  
ATOM   2415  CA  PRO A 300      -0.938   6.932  10.642  1.00 97.11           C  
ATOM   2416  C   PRO A 300      -1.517   5.534  10.438  1.00 97.11           C  
ATOM   2417  CB  PRO A 300       0.057   6.947  11.805  1.00 97.11           C  
ATOM   2418  O   PRO A 300      -2.523   5.182  11.059  1.00 97.11           O  
ATOM   2419  CG  PRO A 300      -0.763   7.297  13.005  1.00 97.11           C  
ATOM   2420  CD  PRO A 300      -1.819   8.280  12.590  1.00 97.11           C  
ATOM   2421  N   PHE A 301      -0.879   4.794   9.574  1.00 97.47           N  
ATOM   2422  CA  PHE A 301      -1.250   3.394   9.408  1.00 97.47           C  
ATOM   2423  C   PHE A 301      -0.066   2.576   8.905  1.00 97.47           C  
ATOM   2424  CB  PHE A 301      -2.429   3.260   8.439  1.00 97.47           C  
ATOM   2425  O   PHE A 301       0.856   3.120   8.294  1.00 97.47           O  
ATOM   2426  CG  PHE A 301      -2.086   3.601   7.014  1.00 97.47           C  
ATOM   2427  CD1 PHE A 301      -2.053   4.924   6.590  1.00 97.47           C  
ATOM   2428  CD2 PHE A 301      -1.796   2.598   6.099  1.00 97.47           C  
ATOM   2429  CE1 PHE A 301      -1.736   5.242   5.271  1.00 97.47           C  
ATOM   2430  CE2 PHE A 301      -1.478   2.908   4.779  1.00 97.47           C  
ATOM   2431  CZ  PHE A 301      -1.449   4.231   4.368  1.00 97.47           C  
ATOM   2432  N   PHE A 302      -0.065   1.372   9.298  1.00 97.20           N  
ATOM   2433  CA  PHE A 302       0.965   0.427   8.883  1.00 97.20           C  
ATOM   2434  C   PHE A 302       0.468  -0.447   7.738  1.00 97.20           C  
ATOM   2435  CB  PHE A 302       1.399  -0.449  10.062  1.00 97.20           C  
ATOM   2436  O   PHE A 302      -0.577  -1.090   7.850  1.00 97.20           O  
ATOM   2437  CG  PHE A 302       2.407  -1.505   9.696  1.00 97.20           C  
ATOM   2438  CD1 PHE A 302       2.116  -2.853   9.866  1.00 97.20           C  
ATOM   2439  CD2 PHE A 302       3.646  -1.149   9.181  1.00 97.20           C  
ATOM   2440  CE1 PHE A 302       3.047  -3.832   9.527  1.00 97.20           C  
ATOM   2441  CE2 PHE A 302       4.582  -2.122   8.840  1.00 97.20           C  
ATOM   2442  CZ  PHE A 302       4.281  -3.463   9.015  1.00 97.20           C  
ATOM   2443  N   LEU A 303       1.205  -0.387   6.667  1.00 95.25           N  
ATOM   2444  CA  LEU A 303       0.872  -1.199   5.501  1.00 95.25           C  
ATOM   2445  C   LEU A 303       1.888  -2.320   5.312  1.00 95.25           C  
ATOM   2446  CB  LEU A 303       0.813  -0.330   4.242  1.00 95.25           C  
ATOM   2447  O   LEU A 303       2.986  -2.089   4.799  1.00 95.25           O  
ATOM   2448  CG  LEU A 303       0.252  -0.996   2.985  1.00 95.25           C  
ATOM   2449  CD1 LEU A 303      -1.170  -1.487   3.235  1.00 95.25           C  
ATOM   2450  CD2 LEU A 303       0.288  -0.029   1.806  1.00 95.25           C  
ATOM   2451  N   SER A 304       1.484  -3.538   5.641  1.00 93.55           N  
ATOM   2452  CA  SER A 304       2.387  -4.684   5.641  1.00 93.55           C  
ATOM   2453  C   SER A 304       2.832  -5.038   4.226  1.00 93.55           C  
ATOM   2454  CB  SER A 304       1.716  -5.895   6.291  1.00 93.55           C  
ATOM   2455  O   SER A 304       3.944  -5.532   4.025  1.00 93.55           O  
ATOM   2456  OG  SER A 304       0.565  -6.284   5.562  1.00 93.55           O  
ATOM   2457  N   PHE A 305       2.073  -4.773   3.213  1.00 91.75           N  
ATOM   2458  CA  PHE A 305       2.409  -5.098   1.832  1.00 91.75           C  
ATOM   2459  C   PHE A 305       3.567  -4.238   1.339  1.00 91.75           C  
ATOM   2460  CB  PHE A 305       1.191  -4.909   0.923  1.00 91.75           C  
ATOM   2461  O   PHE A 305       4.262  -4.607   0.391  1.00 91.75           O  
ATOM   2462  CG  PHE A 305       0.423  -6.178   0.665  1.00 91.75           C  
ATOM   2463  CD1 PHE A 305       0.098  -6.558  -0.632  1.00 91.75           C  
ATOM   2464  CD2 PHE A 305       0.027  -6.990   1.719  1.00 91.75           C  
ATOM   2465  CE1 PHE A 305      -0.612  -7.732  -0.873  1.00 91.75           C  
ATOM   2466  CE2 PHE A 305      -0.683  -8.164   1.486  1.00 91.75           C  
ATOM   2467  CZ  PHE A 305      -1.002  -8.533   0.189  1.00 91.75           C  
ATOM   2468  N   MET A 306       3.799  -3.123   2.075  1.00 93.38           N  
ATOM   2469  CA  MET A 306       4.887  -2.235   1.677  1.00 93.38           C  
ATOM   2470  C   MET A 306       5.943  -2.142   2.773  1.00 93.38           C  
ATOM   2471  CB  MET A 306       4.351  -0.840   1.348  1.00 93.38           C  
ATOM   2472  O   MET A 306       6.852  -1.314   2.698  1.00 93.38           O  
ATOM   2473  CG  MET A 306       3.447  -0.804   0.127  1.00 93.38           C  
ATOM   2474  SD  MET A 306       2.920   0.900  -0.308  1.00 93.38           S  
ATOM   2475  CE  MET A 306       3.302   0.910  -2.082  1.00 93.38           C  
ATOM   2476  N   CYS A 307       5.755  -2.845   3.893  1.00 93.56           N  
ATOM   2477  CA  CYS A 307       6.689  -2.978   5.006  1.00 93.56           C  
ATOM   2478  C   CYS A 307       7.081  -1.611   5.554  1.00 93.56           C  
ATOM   2479  CB  CYS A 307       7.940  -3.740   4.568  1.00 93.56           C  
ATOM   2480  O   CYS A 307       8.255  -1.364   5.835  1.00 93.56           O  
ATOM   2481  SG  CYS A 307       7.592  -5.368   3.867  1.00 93.56           S  
ATOM   2482  N   ARG A 308       6.115  -0.711   5.614  1.00 95.78           N  
ATOM   2483  CA  ARG A 308       6.370   0.586   6.233  1.00 95.78           C  
ATOM   2484  C   ARG A 308       5.067   1.261   6.647  1.00 95.78           C  
ATOM   2485  CB  ARG A 308       7.150   1.493   5.279  1.00 95.78           C  
ATOM   2486  O   ARG A 308       3.987   0.858   6.209  1.00 95.78           O  
ATOM   2487  CG  ARG A 308       6.337   1.984   4.092  1.00 95.78           C  
ATOM   2488  CD  ARG A 308       7.119   2.976   3.244  1.00 95.78           C  
ATOM   2489  NE  ARG A 308       7.250   4.270   3.909  1.00 95.78           N  
ATOM   2490  NH1 ARG A 308       8.675   5.171   2.329  1.00 95.78           N  
ATOM   2491  NH2 ARG A 308       8.034   6.415   4.144  1.00 95.78           N  
ATOM   2492  CZ  ARG A 308       7.986   5.282   3.459  1.00 95.78           C  
ATOM   2493  N   SER A 309       5.208   2.273   7.432  1.00 97.05           N  
ATOM   2494  CA  SER A 309       4.075   3.058   7.910  1.00 97.05           C  
ATOM   2495  C   SER A 309       3.920   4.348   7.111  1.00 97.05           C  
ATOM   2496  CB  SER A 309       4.237   3.385   9.395  1.00 97.05           C  
ATOM   2497  O   SER A 309       4.908   4.915   6.640  1.00 97.05           O  
ATOM   2498  OG  SER A 309       4.270   2.199  10.171  1.00 97.05           O  
ATOM   2499  N   PHE A 310       2.646   4.712   6.870  1.00 97.19           N  
ATOM   2500  CA  PHE A 310       2.285   5.959   6.206  1.00 97.19           C  
ATOM   2501  C   PHE A 310       1.424   6.827   7.116  1.00 97.19           C  
ATOM   2502  CB  PHE A 310       1.545   5.676   4.895  1.00 97.19           C  
ATOM   2503  O   PHE A 310       0.888   6.346   8.116  1.00 97.19           O  
ATOM   2504  CG  PHE A 310       2.378   4.953   3.871  1.00 97.19           C  
ATOM   2505  CD1 PHE A 310       3.150   5.661   2.958  1.00 97.19           C  
ATOM   2506  CD2 PHE A 310       2.388   3.566   3.822  1.00 97.19           C  
ATOM   2507  CE1 PHE A 310       3.922   4.994   2.009  1.00 97.19           C  
ATOM   2508  CE2 PHE A 310       3.157   2.892   2.877  1.00 97.19           C  
ATOM   2509  CZ  PHE A 310       3.922   3.609   1.970  1.00 97.19           C  
ATOM   2510  N   LYS A 311       1.422   8.048   6.695  1.00 96.87           N  
ATOM   2511  CA  LYS A 311       0.461   8.950   7.323  1.00 96.87           C  
ATOM   2512  C   LYS A 311      -0.468   9.574   6.285  1.00 96.87           C  
ATOM   2513  CB  LYS A 311       1.186  10.047   8.104  1.00 96.87           C  
ATOM   2514  O   LYS A 311      -0.022   9.977   5.209  1.00 96.87           O  
ATOM   2515  CG  LYS A 311       1.927  11.045   7.226  1.00 96.87           C  
ATOM   2516  CD  LYS A 311       2.568  12.151   8.055  1.00 96.87           C  
ATOM   2517  CE  LYS A 311       3.389  13.096   7.188  1.00 96.87           C  
ATOM   2518  NZ  LYS A 311       4.153  14.081   8.011  1.00 96.87           N  
ATOM   2519  N   ARG A 312      -1.770   9.604   6.666  1.00 97.24           N  
ATOM   2520  CA  ARG A 312      -2.759  10.236   5.799  1.00 97.24           C  
ATOM   2521  C   ARG A 312      -3.209  11.578   6.369  1.00 97.24           C  
ATOM   2522  CB  ARG A 312      -3.968   9.319   5.603  1.00 97.24           C  
ATOM   2523  O   ARG A 312      -3.398  11.712   7.580  1.00 97.24           O  
ATOM   2524  CG  ARG A 312      -3.622   7.963   5.007  1.00 97.24           C  
ATOM   2525  CD  ARG A 312      -4.819   7.023   5.012  1.00 97.24           C  
ATOM   2526  NE  ARG A 312      -5.326   6.803   6.363  1.00 97.24           N  
ATOM   2527  NH1 ARG A 312      -7.289   5.793   5.685  1.00 97.24           N  
ATOM   2528  NH2 ARG A 312      -6.851   6.074   7.917  1.00 97.24           N  
ATOM   2529  CZ  ARG A 312      -6.488   6.224   6.652  1.00 97.24           C  
ATOM   2530  N   THR A 313      -3.381  12.564   5.422  1.00 97.88           N  
ATOM   2531  CA  THR A 313      -3.861  13.890   5.794  1.00 97.88           C  
ATOM   2532  C   THR A 313      -5.109  14.257   4.995  1.00 97.88           C  
ATOM   2533  CB  THR A 313      -2.775  14.959   5.574  1.00 97.88           C  
ATOM   2534  O   THR A 313      -5.408  13.629   3.978  1.00 97.88           O  
ATOM   2535  CG2 THR A 313      -1.535  14.663   6.411  1.00 97.88           C  
ATOM   2536  OG1 THR A 313      -2.409  14.982   4.189  1.00 97.88           O  
ATOM   2537  N   TYR A 314      -5.809  15.167   5.546  1.00 97.93           N  
ATOM   2538  CA  TYR A 314      -7.062  15.582   4.926  1.00 97.93           C  
ATOM   2539  C   TYR A 314      -6.849  15.955   3.464  1.00 97.93           C  
ATOM   2540  CB  TYR A 314      -7.670  16.766   5.684  1.00 97.93           C  
ATOM   2541  O   TYR A 314      -5.903  16.673   3.131  1.00 97.93           O  
ATOM   2542  CG  TYR A 314      -8.860  17.384   4.991  1.00 97.93           C  
ATOM   2543  CD1 TYR A 314      -8.726  18.550   4.241  1.00 97.93           C  
ATOM   2544  CD2 TYR A 314     -10.120  16.803   5.086  1.00 97.93           C  
ATOM   2545  CE1 TYR A 314      -9.821  19.123   3.602  1.00 97.93           C  
ATOM   2546  CE2 TYR A 314     -11.222  17.368   4.451  1.00 97.93           C  
ATOM   2547  OH  TYR A 314     -12.149  19.090   3.082  1.00 97.93           O  
ATOM   2548  CZ  TYR A 314     -11.062  18.526   3.712  1.00 97.93           C  
ATOM   2549  N   TRP A 315      -7.740  15.462   2.571  1.00 96.29           N  
ATOM   2550  CA  TRP A 315      -7.657  15.733   1.140  1.00 96.29           C  
ATOM   2551  C   TRP A 315      -8.868  16.530   0.666  1.00 96.29           C  
ATOM   2552  CB  TRP A 315      -7.550  14.426   0.349  1.00 96.29           C  
ATOM   2553  O   TRP A 315      -8.723  17.635   0.137  1.00 96.29           O  
ATOM   2554  CG  TRP A 315      -7.486  14.617  -1.136  1.00 96.29           C  
ATOM   2555  CD1 TRP A 315      -6.791  15.578  -1.815  1.00 96.29           C  
ATOM   2556  CD2 TRP A 315      -8.150  13.826  -2.128  1.00 96.29           C  
ATOM   2557  CE2 TRP A 315      -7.810  14.366  -3.388  1.00 96.29           C  
ATOM   2558  CE3 TRP A 315      -8.998  12.712  -2.073  1.00 96.29           C  
ATOM   2559  NE1 TRP A 315      -6.981  15.433  -3.170  1.00 96.29           N  
ATOM   2560  CH2 TRP A 315      -9.119  12.738  -4.502  1.00 96.29           C  
ATOM   2561  CZ2 TRP A 315      -8.291  13.828  -4.585  1.00 96.29           C  
ATOM   2562  CZ3 TRP A 315      -9.475  12.178  -3.264  1.00 96.29           C  
ATOM   2563  N   GLN A 316     -10.018  15.942   0.908  1.00 96.96           N  
ATOM   2564  CA  GLN A 316     -11.219  16.632   0.450  1.00 96.96           C  
ATOM   2565  C   GLN A 316     -12.470  16.051   1.103  1.00 96.96           C  
ATOM   2566  CB  GLN A 316     -11.337  16.551  -1.073  1.00 96.96           C  
ATOM   2567  O   GLN A 316     -12.439  14.940   1.636  1.00 96.96           O  
ATOM   2568  CG  GLN A 316     -11.528  15.136  -1.601  1.00 96.96           C  
ATOM   2569  CD  GLN A 316     -11.589  15.079  -3.116  1.00 96.96           C  
ATOM   2570  NE2 GLN A 316     -11.708  13.872  -3.659  1.00 96.96           N  
ATOM   2571  OE1 GLN A 316     -11.531  16.110  -3.793  1.00 96.96           O  
ATOM   2572  N   ASP A 317     -13.548  16.901   1.043  1.00 97.75           N  
ATOM   2573  CA  ASP A 317     -14.864  16.406   1.433  1.00 97.75           C  
ATOM   2574  C   ASP A 317     -15.532  15.656   0.283  1.00 97.75           C  
ATOM   2575  CB  ASP A 317     -15.756  17.560   1.897  1.00 97.75           C  
ATOM   2576  O   ASP A 317     -15.234  15.909  -0.886  1.00 97.75           O  
ATOM   2577  CG  ASP A 317     -15.281  18.193   3.193  1.00 97.75           C  
ATOM   2578  OD1 ASP A 317     -14.805  17.463   4.089  1.00 97.75           O  
ATOM   2579  OD2 ASP A 317     -15.386  19.432   3.320  1.00 97.75           O  
ATOM   2580  N   GLY A 318     -16.414  14.622   0.671  1.00 96.10           N  
ATOM   2581  CA  GLY A 318     -17.125  13.869  -0.350  1.00 96.10           C  
ATOM   2582  C   GLY A 318     -18.365  13.171   0.178  1.00 96.10           C  
ATOM   2583  O   GLY A 318     -18.760  13.381   1.327  1.00 96.10           O  
ATOM   2584  N   LEU A 319     -19.004  12.490  -0.768  1.00 96.77           N  
ATOM   2585  CA  LEU A 319     -20.206  11.729  -0.442  1.00 96.77           C  
ATOM   2586  C   LEU A 319     -20.051  10.268  -0.849  1.00 96.77           C  
ATOM   2587  CB  LEU A 319     -21.429  12.337  -1.132  1.00 96.77           C  
ATOM   2588  O   LEU A 319     -19.615   9.973  -1.965  1.00 96.77           O  
ATOM   2589  CG  LEU A 319     -21.944  13.659  -0.560  1.00 96.77           C  
ATOM   2590  CD1 LEU A 319     -22.805  14.383  -1.589  1.00 96.77           C  
ATOM   2591  CD2 LEU A 319     -22.728  13.416   0.725  1.00 96.77           C  
ATOM   2592  N   VAL A 320     -20.332   9.445   0.106  1.00 96.03           N  
ATOM   2593  CA  VAL A 320     -20.406   8.023  -0.214  1.00 96.03           C  
ATOM   2594  C   VAL A 320     -21.809   7.499   0.083  1.00 96.03           C  
ATOM   2595  CB  VAL A 320     -19.355   7.209   0.573  1.00 96.03           C  
ATOM   2596  O   VAL A 320     -22.223   7.437   1.244  1.00 96.03           O  
ATOM   2597  CG1 VAL A 320     -19.475   5.720   0.252  1.00 96.03           C  
ATOM   2598  CG2 VAL A 320     -17.947   7.714   0.262  1.00 96.03           C  
ATOM   2599  N   ASP A 321     -22.532   7.143  -0.909  1.00 92.66           N  
ATOM   2600  CA  ASP A 321     -23.898   6.643  -0.796  1.00 92.66           C  
ATOM   2601  C   ASP A 321     -24.756   7.575   0.056  1.00 92.66           C  
ATOM   2602  CB  ASP A 321     -23.905   5.232  -0.203  1.00 92.66           C  
ATOM   2603  O   ASP A 321     -25.500   7.120   0.927  1.00 92.66           O  
ATOM   2604  CG  ASP A 321     -25.215   4.499  -0.433  1.00 92.66           C  
ATOM   2605  OD1 ASP A 321     -25.954   4.852  -1.377  1.00 92.66           O  
ATOM   2606  OD2 ASP A 321     -25.511   3.560   0.338  1.00 92.66           O  
ATOM   2607  N   GLY A 322     -24.598   8.966  -0.137  1.00 93.63           N  
ATOM   2608  CA  GLY A 322     -25.424   9.965   0.523  1.00 93.63           C  
ATOM   2609  C   GLY A 322     -24.877  10.395   1.871  1.00 93.63           C  
ATOM   2610  O   GLY A 322     -25.426  11.293   2.512  1.00 93.63           O  
ATOM   2611  N   ILE A 323     -23.837   9.712   2.383  1.00 95.75           N  
ATOM   2612  CA  ILE A 323     -23.242  10.050   3.672  1.00 95.75           C  
ATOM   2613  C   ILE A 323     -22.060  10.993   3.464  1.00 95.75           C  
ATOM   2614  CB  ILE A 323     -22.791   8.784   4.435  1.00 95.75           C  
ATOM   2615  O   ILE A 323     -21.150  10.696   2.687  1.00 95.75           O  
ATOM   2616  CG1 ILE A 323     -23.995   7.885   4.738  1.00 95.75           C  
ATOM   2617  CG2 ILE A 323     -22.053   9.164   5.722  1.00 95.75           C  
ATOM   2618  CD1 ILE A 323     -23.625   6.538   5.345  1.00 95.75           C  
ATOM   2619  N   LYS A 324     -22.037  12.101   4.154  1.00 96.84           N  
ATOM   2620  CA  LYS A 324     -20.923  13.042   4.094  1.00 96.84           C  
ATOM   2621  C   LYS A 324     -19.653  12.427   4.675  1.00 96.84           C  
ATOM   2622  CB  LYS A 324     -21.269  14.332   4.839  1.00 96.84           C  
ATOM   2623  O   LYS A 324     -19.669  11.886   5.783  1.00 96.84           O  
ATOM   2624  CG  LYS A 324     -22.345  15.168   4.162  1.00 96.84           C  
ATOM   2625  CD  LYS A 324     -22.596  16.470   4.912  1.00 96.84           C  
ATOM   2626  CE  LYS A 324     -23.685  17.299   4.245  1.00 96.84           C  
ATOM   2627  NZ  LYS A 324     -23.975  18.550   5.008  1.00 96.84           N  
ATOM   2628  N   THR A 325     -18.602  12.489   3.893  1.00 97.45           N  
ATOM   2629  CA  THR A 325     -17.344  11.896   4.332  1.00 97.45           C  
ATOM   2630  C   THR A 325     -16.198  12.893   4.193  1.00 97.45           C  
ATOM   2631  CB  THR A 325     -17.019  10.621   3.532  1.00 97.45           C  
ATOM   2632  O   THR A 325     -16.302  13.866   3.443  1.00 97.45           O  
ATOM   2633  CG2 THR A 325     -18.138   9.593   3.656  1.00 97.45           C  
ATOM   2634  OG1 THR A 325     -16.849  10.962   2.150  1.00 97.45           O  
ATOM   2635  N   MET A 326     -15.175  12.640   5.023  1.00 97.92           N  
ATOM   2636  CA  MET A 326     -13.876  13.290   4.878  1.00 97.92           C  
ATOM   2637  C   MET A 326     -12.848  12.328   4.291  1.00 97.92           C  
ATOM   2638  CB  MET A 326     -13.385  13.819   6.226  1.00 97.92           C  
ATOM   2639  O   MET A 326     -12.581  11.272   4.867  1.00 97.92           O  
ATOM   2640  CG  MET A 326     -14.315  14.843   6.857  1.00 97.92           C  
ATOM   2641  SD  MET A 326     -13.686  15.468   8.464  1.00 97.92           S  
ATOM   2642  CE  MET A 326     -12.292  16.478   7.891  1.00 97.92           C  
ATOM   2643  N   ALA A 327     -12.260  12.760   3.191  1.00 97.31           N  
ATOM   2644  CA  ALA A 327     -11.247  11.916   2.563  1.00 97.31           C  
ATOM   2645  C   ALA A 327      -9.851  12.263   3.072  1.00 97.31           C  
ATOM   2646  CB  ALA A 327     -11.307  12.054   1.044  1.00 97.31           C  
ATOM   2647  O   ALA A 327      -9.466  13.435   3.094  1.00 97.31           O  
ATOM   2648  N   PHE A 328      -9.108  11.242   3.491  1.00 97.92           N  
ATOM   2649  CA  PHE A 328      -7.715  11.339   3.909  1.00 97.92           C  
ATOM   2650  C   PHE A 328      -6.812  10.547   2.972  1.00 97.92           C  
ATOM   2651  CB  PHE A 328      -7.548  10.837   5.347  1.00 97.92           C  
ATOM   2652  O   PHE A 328      -7.093   9.387   2.663  1.00 97.92           O  
ATOM   2653  CG  PHE A 328      -8.149  11.750   6.382  1.00 97.92           C  
ATOM   2654  CD1 PHE A 328      -7.350  12.635   7.096  1.00 97.92           C  
ATOM   2655  CD2 PHE A 328      -9.513  11.723   6.640  1.00 97.92           C  
ATOM   2656  CE1 PHE A 328      -7.903  13.481   8.055  1.00 97.92           C  
ATOM   2657  CE2 PHE A 328     -10.073  12.565   7.597  1.00 97.92           C  
ATOM   2658  CZ  PHE A 328      -9.267  13.442   8.303  1.00 97.92           C  
ATOM   2659  N   ALA A 329      -5.761  11.170   2.496  1.00 97.35           N  
ATOM   2660  CA  ALA A 329      -4.871  10.543   1.522  1.00 97.35           C  
ATOM   2661  C   ALA A 329      -3.410  10.692   1.937  1.00 97.35           C  
ATOM   2662  CB  ALA A 329      -5.091  11.145   0.136  1.00 97.35           C  
ATOM   2663  O   ALA A 329      -3.067  11.587   2.713  1.00 97.35           O  
ATOM   2664  N   VAL A 330      -2.605   9.778   1.414  1.00 97.21           N  
ATOM   2665  CA  VAL A 330      -1.168   9.855   1.657  1.00 97.21           C  
ATOM   2666  C   VAL A 330      -0.568  11.004   0.850  1.00 97.21           C  
ATOM   2667  CB  VAL A 330      -0.461   8.528   1.303  1.00 97.21           C  
ATOM   2668  O   VAL A 330      -0.700  11.045  -0.376  1.00 97.21           O  
ATOM   2669  CG1 VAL A 330       1.051   8.659   1.477  1.00 97.21           C  
ATOM   2670  CG2 VAL A 330      -1.004   7.388   2.163  1.00 97.21           C  
ATOM   2671  N   PRO A 331       0.068  11.947   1.517  1.00 96.92           N  
ATOM   2672  CA  PRO A 331       0.583  13.134   0.830  1.00 96.92           C  
ATOM   2673  C   PRO A 331       1.863  12.853   0.046  1.00 96.92           C  
ATOM   2674  CB  PRO A 331       0.847  14.116   1.973  1.00 96.92           C  
ATOM   2675  O   PRO A 331       2.501  11.816   0.248  1.00 96.92           O  
ATOM   2676  CG  PRO A 331       1.166  13.254   3.152  1.00 96.92           C  
ATOM   2677  CD  PRO A 331       0.340  12.003   3.065  1.00 96.92           C  
ATOM   2678  N   TYR A 332       2.242  13.765  -0.826  1.00 96.67           N  
ATOM   2679  CA  TYR A 332       3.432  13.742  -1.670  1.00 96.67           C  
ATOM   2680  C   TYR A 332       4.686  13.500  -0.838  1.00 96.67           C  
ATOM   2681  CB  TYR A 332       3.566  15.055  -2.447  1.00 96.67           C  
ATOM   2682  O   TYR A 332       5.543  12.698  -1.215  1.00 96.67           O  
ATOM   2683  CG  TYR A 332       4.877  15.195  -3.181  1.00 96.67           C  
ATOM   2684  CD1 TYR A 332       5.969  15.821  -2.584  1.00 96.67           C  
ATOM   2685  CD2 TYR A 332       5.028  14.702  -4.473  1.00 96.67           C  
ATOM   2686  CE1 TYR A 332       7.179  15.954  -3.257  1.00 96.67           C  
ATOM   2687  CE2 TYR A 332       6.233  14.829  -5.155  1.00 96.67           C  
ATOM   2688  OH  TYR A 332       8.497  15.584  -5.211  1.00 96.67           O  
ATOM   2689  CZ  TYR A 332       7.301  15.455  -4.540  1.00 96.67           C  
ATOM   2690  N   GLU A 333       4.799  14.085   0.352  1.00 96.60           N  
ATOM   2691  CA  GLU A 333       5.988  14.068   1.198  1.00 96.60           C  
ATOM   2692  C   GLU A 333       6.326  12.649   1.648  1.00 96.60           C  
ATOM   2693  CB  GLU A 333       5.794  14.974   2.417  1.00 96.60           C  
ATOM   2694  O   GLU A 333       7.493  12.327   1.880  1.00 96.60           O  
ATOM   2695  CG  GLU A 333       5.688  16.452   2.073  1.00 96.60           C  
ATOM   2696  CD  GLU A 333       4.308  16.856   1.578  1.00 96.60           C  
ATOM   2697  OE1 GLU A 333       4.157  17.982   1.052  1.00 96.60           O  
ATOM   2698  OE2 GLU A 333       3.371  16.039   1.717  1.00 96.60           O  
ATOM   2699  N   GLU A 334       5.222  11.785   1.757  1.00 95.85           N  
ATOM   2700  CA  GLU A 334       5.416  10.414   2.219  1.00 95.85           C  
ATOM   2701  C   GLU A 334       6.180   9.587   1.189  1.00 95.85           C  
ATOM   2702  CB  GLU A 334       4.069   9.754   2.528  1.00 95.85           C  
ATOM   2703  O   GLU A 334       6.785   8.568   1.528  1.00 95.85           O  
ATOM   2704  CG  GLU A 334       3.401  10.283   3.789  1.00 95.85           C  
ATOM   2705  CD  GLU A 334       4.165   9.946   5.059  1.00 95.85           C  
ATOM   2706  OE1 GLU A 334       4.309  10.830   5.933  1.00 95.85           O  
ATOM   2707  OE2 GLU A 334       4.624   8.788   5.181  1.00 95.85           O  
ATOM   2708  N   PHE A 335       6.234  10.111  -0.116  1.00 96.26           N  
ATOM   2709  CA  PHE A 335       6.882   9.395  -1.209  1.00 96.26           C  
ATOM   2710  C   PHE A 335       8.162  10.104  -1.637  1.00 96.26           C  
ATOM   2711  CB  PHE A 335       5.932   9.261  -2.403  1.00 96.26           C  
ATOM   2712  O   PHE A 335       8.797   9.711  -2.618  1.00 96.26           O  
ATOM   2713  CG  PHE A 335       4.930   8.148  -2.259  1.00 96.26           C  
ATOM   2714  CD1 PHE A 335       5.100   6.948  -2.938  1.00 96.26           C  
ATOM   2715  CD2 PHE A 335       3.816   8.301  -1.443  1.00 96.26           C  
ATOM   2716  CE1 PHE A 335       4.174   5.915  -2.807  1.00 96.26           C  
ATOM   2717  CE2 PHE A 335       2.887   7.274  -1.306  1.00 96.26           C  
ATOM   2718  CZ  PHE A 335       3.067   6.083  -1.989  1.00 96.26           C  
ATOM   2719  N   ASP A 336       8.501  11.201  -0.928  1.00 95.62           N  
ATOM   2720  CA  ASP A 336       9.685  11.977  -1.283  1.00 95.62           C  
ATOM   2721  C   ASP A 336      10.888  11.562  -0.440  1.00 95.62           C  
ATOM   2722  CB  ASP A 336       9.416  13.474  -1.114  1.00 95.62           C  
ATOM   2723  O   ASP A 336      11.054  12.030   0.688  1.00 95.62           O  
ATOM   2724  CG  ASP A 336      10.556  14.342  -1.617  1.00 95.62           C  
ATOM   2725  OD1 ASP A 336      11.595  13.796  -2.046  1.00 95.62           O  
ATOM   2726  OD2 ASP A 336      10.415  15.584  -1.580  1.00 95.62           O  
ATOM   2727  N   THR A 337      11.734  10.702  -0.992  1.00 94.83           N  
ATOM   2728  CA  THR A 337      12.859  10.158  -0.240  1.00 94.83           C  
ATOM   2729  C   THR A 337      14.054  11.106  -0.295  1.00 94.83           C  
ATOM   2730  CB  THR A 337      13.273   8.775  -0.776  1.00 94.83           C  
ATOM   2731  O   THR A 337      15.106  10.821   0.281  1.00 94.83           O  
ATOM   2732  CG2 THR A 337      12.136   7.769  -0.636  1.00 94.83           C  
ATOM   2733  OG1 THR A 337      13.626   8.891  -2.160  1.00 94.83           O  
ATOM   2734  N   THR A 338      13.917  12.257  -1.001  1.00 93.46           N  
ATOM   2735  CA  THR A 338      14.973  13.263  -1.031  1.00 93.46           C  
ATOM   2736  C   THR A 338      14.942  14.117   0.233  1.00 93.46           C  
ATOM   2737  CB  THR A 338      14.848  14.168  -2.270  1.00 93.46           C  
ATOM   2738  O   THR A 338      15.924  14.788   0.559  1.00 93.46           O  
ATOM   2739  CG2 THR A 338      14.701  13.342  -3.543  1.00 93.46           C  
ATOM   2740  OG1 THR A 338      13.697  15.010  -2.125  1.00 93.46           O  
ATOM   2741  N   LEU A 339      13.843  14.075   0.954  1.00 93.28           N  
ATOM   2742  CA  LEU A 339      13.729  14.771   2.231  1.00 93.28           C  
ATOM   2743  C   LEU A 339      14.514  14.045   3.318  1.00 93.28           C  
ATOM   2744  CB  LEU A 339      12.260  14.898   2.644  1.00 93.28           C  
ATOM   2745  O   LEU A 339      14.483  12.814   3.395  1.00 93.28           O  
ATOM   2746  CG  LEU A 339      11.352  15.675   1.689  1.00 93.28           C  
ATOM   2747  CD1 LEU A 339       9.900  15.585   2.148  1.00 93.28           C  
ATOM   2748  CD2 LEU A 339      11.799  17.130   1.592  1.00 93.28           C  
ATOM   2749  N   GLU A 340      15.169  14.774   4.161  1.00 92.16           N  
ATOM   2750  CA  GLU A 340      15.986  14.193   5.222  1.00 92.16           C  
ATOM   2751  C   GLU A 340      15.139  13.351   6.172  1.00 92.16           C  
ATOM   2752  CB  GLU A 340      16.716  15.290   6.001  1.00 92.16           C  
ATOM   2753  O   GLU A 340      15.590  12.312   6.658  1.00 92.16           O  
ATOM   2754  CG  GLU A 340      17.777  14.763   6.957  1.00 92.16           C  
ATOM   2755  CD  GLU A 340      18.862  13.955   6.263  1.00 92.16           C  
ATOM   2756  OE1 GLU A 340      19.571  13.180   6.945  1.00 92.16           O  
ATOM   2757  OE2 GLU A 340      19.004  14.098   5.028  1.00 92.16           O  
ATOM   2758  N   LYS A 341      13.929  13.758   6.464  1.00 93.43           N  
ATOM   2759  CA  LYS A 341      13.060  13.011   7.368  1.00 93.43           C  
ATOM   2760  C   LYS A 341      12.738  11.629   6.805  1.00 93.43           C  
ATOM   2761  CB  LYS A 341      11.767  13.783   7.631  1.00 93.43           C  
ATOM   2762  O   LYS A 341      12.368  10.720   7.550  1.00 93.43           O  
ATOM   2763  CG  LYS A 341      10.892  13.963   6.400  1.00 93.43           C  
ATOM   2764  CD  LYS A 341       9.617  14.731   6.726  1.00 93.43           C  
ATOM   2765  CE  LYS A 341       8.758  14.944   5.487  1.00 93.43           C  
ATOM   2766  NZ  LYS A 341       7.489  15.663   5.810  1.00 93.43           N  
ATOM   2767  N   ASN A 342      12.862  11.474   5.433  1.00 95.13           N  
ATOM   2768  CA  ASN A 342      12.560  10.198   4.793  1.00 95.13           C  
ATOM   2769  C   ASN A 342      13.828   9.495   4.317  1.00 95.13           C  
ATOM   2770  CB  ASN A 342      11.593  10.399   3.624  1.00 95.13           C  
ATOM   2771  O   ASN A 342      13.773   8.638   3.433  1.00 95.13           O  
ATOM   2772  CG  ASN A 342      10.219  10.855   4.074  1.00 95.13           C  
ATOM   2773  ND2 ASN A 342       9.586  11.706   3.276  1.00 95.13           N  
ATOM   2774  OD1 ASN A 342       9.731  10.446   5.131  1.00 95.13           O  
ATOM   2775  N   ALA A 343      15.002   9.911   4.856  1.00 94.97           N  
ATOM   2776  CA  ALA A 343      16.298   9.387   4.434  1.00 94.97           C  
ATOM   2777  C   ALA A 343      16.367   7.874   4.626  1.00 94.97           C  
ATOM   2778  CB  ALA A 343      17.426  10.070   5.204  1.00 94.97           C  
ATOM   2779  O   ALA A 343      17.055   7.178   3.876  1.00 94.97           O  
ATOM   2780  N   GLY A 344      15.645   7.337   5.603  1.00 95.98           N  
ATOM   2781  CA  GLY A 344      15.644   5.912   5.893  1.00 95.98           C  
ATOM   2782  C   GLY A 344      14.969   5.084   4.815  1.00 95.98           C  
ATOM   2783  O   GLY A 344      15.168   3.870   4.741  1.00 95.98           O  
ATOM   2784  N   PHE A 345      14.267   5.741   3.880  1.00 96.60           N  
ATOM   2785  CA  PHE A 345      13.515   5.037   2.847  1.00 96.60           C  
ATOM   2786  C   PHE A 345      14.213   5.151   1.497  1.00 96.60           C  
ATOM   2787  CB  PHE A 345      12.089   5.587   2.749  1.00 96.60           C  
ATOM   2788  O   PHE A 345      13.628   4.831   0.461  1.00 96.60           O  
ATOM   2789  CG  PHE A 345      11.295   5.447   4.020  1.00 96.60           C  
ATOM   2790  CD1 PHE A 345      10.938   4.192   4.498  1.00 96.60           C  
ATOM   2791  CD2 PHE A 345      10.906   6.571   4.737  1.00 96.60           C  
ATOM   2792  CE1 PHE A 345      10.204   4.059   5.674  1.00 96.60           C  
ATOM   2793  CE2 PHE A 345      10.172   6.446   5.913  1.00 96.60           C  
ATOM   2794  CZ  PHE A 345       9.821   5.189   6.379  1.00 96.60           C  
ATOM   2795  N   ARG A 346      15.450   5.580   1.457  1.00 96.00           N  
ATOM   2796  CA  ARG A 346      16.200   5.794   0.223  1.00 96.00           C  
ATOM   2797  C   ARG A 346      16.667   4.469  -0.369  1.00 96.00           C  
ATOM   2798  CB  ARG A 346      17.400   6.708   0.475  1.00 96.00           C  
ATOM   2799  O   ARG A 346      17.037   3.550   0.365  1.00 96.00           O  
ATOM   2800  CG  ARG A 346      17.023   8.146   0.795  1.00 96.00           C  
ATOM   2801  CD  ARG A 346      18.232   8.962   1.230  1.00 96.00           C  
ATOM   2802  NE  ARG A 346      17.876  10.353   1.497  1.00 96.00           N  
ATOM   2803  NH1 ARG A 346      19.867  10.879   2.543  1.00 96.00           N  
ATOM   2804  NH2 ARG A 346      18.236  12.472   2.306  1.00 96.00           N  
ATOM   2805  CZ  ARG A 346      18.661  11.232   2.115  1.00 96.00           C  
ATOM   2806  N   TYR A 347      16.556   4.409  -1.647  1.00 95.48           N  
ATOM   2807  CA  TYR A 347      17.120   3.305  -2.416  1.00 95.48           C  
ATOM   2808  C   TYR A 347      18.642   3.320  -2.356  1.00 95.48           C  
ATOM   2809  CB  TYR A 347      16.654   3.373  -3.874  1.00 95.48           C  
ATOM   2810  O   TYR A 347      19.273   4.331  -2.674  1.00 95.48           O  
ATOM   2811  CG  TYR A 347      17.212   2.270  -4.741  1.00 95.48           C  
ATOM   2812  CD1 TYR A 347      17.867   2.560  -5.936  1.00 95.48           C  
ATOM   2813  CD2 TYR A 347      17.086   0.936  -4.367  1.00 95.48           C  
ATOM   2814  CE1 TYR A 347      18.381   1.548  -6.739  1.00 95.48           C  
ATOM   2815  CE2 TYR A 347      17.596  -0.085  -5.162  1.00 95.48           C  
ATOM   2816  OH  TYR A 347      18.748  -0.776  -7.135  1.00 95.48           O  
ATOM   2817  CZ  TYR A 347      18.241   0.230  -6.344  1.00 95.48           C  
ATOM   2818  N   LYS A 348      19.221   2.325  -1.912  1.00 92.84           N  
ATOM   2819  CA  LYS A 348      20.660   2.264  -1.673  1.00 92.84           C  
ATOM   2820  C   LYS A 348      21.442   2.537  -2.955  1.00 92.84           C  
ATOM   2821  CB  LYS A 348      21.053   0.901  -1.100  1.00 92.84           C  
ATOM   2822  O   LYS A 348      22.512   3.148  -2.918  1.00 92.84           O  
ATOM   2823  CG  LYS A 348      20.553   0.658   0.316  1.00 92.84           C  
ATOM   2824  CD  LYS A 348      21.008  -0.696   0.845  1.00 92.84           C  
ATOM   2825  CE  LYS A 348      20.471  -0.960   2.245  1.00 92.84           C  
ATOM   2826  NZ  LYS A 348      20.878  -2.305   2.750  1.00 92.84           N  
ATOM   2827  N   ASN A 349      20.891   2.071  -4.051  1.00 93.88           N  
ATOM   2828  CA  ASN A 349      21.501   2.254  -5.364  1.00 93.88           C  
ATOM   2829  C   ASN A 349      22.953   1.783  -5.378  1.00 93.88           C  
ATOM   2830  CB  ASN A 349      21.414   3.718  -5.798  1.00 93.88           C  
ATOM   2831  O   ASN A 349      23.847   2.527  -5.784  1.00 93.88           O  
ATOM   2832  CG  ASN A 349      21.667   3.905  -7.281  1.00 93.88           C  
ATOM   2833  ND2 ASN A 349      21.941   5.139  -7.685  1.00 93.88           N  
ATOM   2834  OD1 ASN A 349      21.617   2.947  -8.057  1.00 93.88           O  
ATOM   2835  N   GLN A 350      23.177   0.597  -4.992  1.00 90.62           N  
ATOM   2836  CA  GLN A 350      24.504  -0.002  -4.896  1.00 90.62           C  
ATOM   2837  C   GLN A 350      25.202  -0.013  -6.253  1.00 90.62           C  
ATOM   2838  CB  GLN A 350      24.412  -1.425  -4.342  1.00 90.62           C  
ATOM   2839  O   GLN A 350      26.433  -0.001  -6.324  1.00 90.62           O  
ATOM   2840  CG  GLN A 350      23.910  -1.494  -2.906  1.00 90.62           C  
ATOM   2841  CD  GLN A 350      23.783  -2.917  -2.396  1.00 90.62           C  
ATOM   2842  NE2 GLN A 350      23.718  -3.072  -1.078  1.00 90.62           N  
ATOM   2843  OE1 GLN A 350      23.742  -3.870  -3.181  1.00 90.62           O  
ATOM   2844  N   GLU A 351      24.425   0.058  -7.258  1.00 92.46           N  
ATOM   2845  CA  GLU A 351      24.956   0.038  -8.617  1.00 92.46           C  
ATOM   2846  C   GLU A 351      25.414   1.428  -9.051  1.00 92.46           C  
ATOM   2847  CB  GLU A 351      23.909  -0.499  -9.596  1.00 92.46           C  
ATOM   2848  O   GLU A 351      25.963   1.594 -10.142  1.00 92.46           O  
ATOM   2849  CG  GLU A 351      22.680   0.388  -9.730  1.00 92.46           C  
ATOM   2850  CD  GLU A 351      21.614   0.098  -8.686  1.00 92.46           C  
ATOM   2851  OE1 GLU A 351      20.443   0.493  -8.888  1.00 92.46           O  
ATOM   2852  OE2 GLU A 351      21.953  -0.527  -7.656  1.00 92.46           O  
ATOM   2853  N   ASN A 352      25.249   2.429  -8.200  1.00 93.70           N  
ATOM   2854  CA  ASN A 352      25.647   3.820  -8.392  1.00 93.70           C  
ATOM   2855  C   ASN A 352      25.291   4.317  -9.791  1.00 93.70           C  
ATOM   2856  CB  ASN A 352      27.145   3.991  -8.134  1.00 93.70           C  
ATOM   2857  O   ASN A 352      26.136   4.880 -10.488  1.00 93.70           O  
ATOM   2858  CG  ASN A 352      27.543   5.441  -7.941  1.00 93.70           C  
ATOM   2859  ND2 ASN A 352      28.778   5.770  -8.300  1.00 93.70           N  
ATOM   2860  OD1 ASN A 352      26.747   6.258  -7.472  1.00 93.70           O  
ATOM   2861  N   VAL A 353      24.036   4.197 -10.133  1.00 94.24           N  
ATOM   2862  CA  VAL A 353      23.532   4.573 -11.450  1.00 94.24           C  
ATOM   2863  C   VAL A 353      22.562   5.744 -11.317  1.00 94.24           C  
ATOM   2864  CB  VAL A 353      22.840   3.384 -12.153  1.00 94.24           C  
ATOM   2865  O   VAL A 353      21.735   5.773 -10.403  1.00 94.24           O  
ATOM   2866  CG1 VAL A 353      22.128   3.848 -13.423  1.00 94.24           C  
ATOM   2867  CG2 VAL A 353      23.856   2.290 -12.476  1.00 94.24           C  
ATOM   2868  N   ASP A 354      22.792   6.695 -12.241  1.00 94.38           N  
ATOM   2869  CA  ASP A 354      21.822   7.774 -12.398  1.00 94.38           C  
ATOM   2870  C   ASP A 354      20.715   7.380 -13.374  1.00 94.38           C  
ATOM   2871  CB  ASP A 354      22.513   9.053 -12.875  1.00 94.38           C  
ATOM   2872  O   ASP A 354      20.886   7.486 -14.590  1.00 94.38           O  
ATOM   2873  CG  ASP A 354      21.598  10.264 -12.857  1.00 94.38           C  
ATOM   2874  OD1 ASP A 354      20.410  10.125 -12.495  1.00 94.38           O  
ATOM   2875  OD2 ASP A 354      22.069  11.367 -13.210  1.00 94.38           O  
ATOM   2876  N   TYR A 355      19.525   6.954 -12.802  1.00 95.19           N  
ATOM   2877  CA  TYR A 355      18.427   6.466 -13.629  1.00 95.19           C  
ATOM   2878  C   TYR A 355      17.702   7.621 -14.309  1.00 95.19           C  
ATOM   2879  CB  TYR A 355      17.439   5.654 -12.786  1.00 95.19           C  
ATOM   2880  O   TYR A 355      17.013   7.424 -15.313  1.00 95.19           O  
ATOM   2881  CG  TYR A 355      17.966   4.303 -12.367  1.00 95.19           C  
ATOM   2882  CD1 TYR A 355      17.929   3.218 -13.240  1.00 95.19           C  
ATOM   2883  CD2 TYR A 355      18.501   4.108 -11.098  1.00 95.19           C  
ATOM   2884  CE1 TYR A 355      18.412   1.970 -12.858  1.00 95.19           C  
ATOM   2885  CE2 TYR A 355      18.987   2.865 -10.705  1.00 95.19           C  
ATOM   2886  OH  TYR A 355      19.418   0.572 -11.207  1.00 95.19           O  
ATOM   2887  CZ  TYR A 355      18.939   1.804 -11.591  1.00 95.19           C  
ATOM   2888  N   PHE A 356      17.903   8.836 -13.780  1.00 94.35           N  
ATOM   2889  CA  PHE A 356      17.216  10.009 -14.306  1.00 94.35           C  
ATOM   2890  C   PHE A 356      18.181  11.179 -14.460  1.00 94.35           C  
ATOM   2891  CB  PHE A 356      16.052  10.406 -13.392  1.00 94.35           C  
ATOM   2892  O   PHE A 356      18.152  12.123 -13.669  1.00 94.35           O  
ATOM   2893  CG  PHE A 356      15.018   9.327 -13.222  1.00 94.35           C  
ATOM   2894  CD1 PHE A 356      14.016   9.150 -14.168  1.00 94.35           C  
ATOM   2895  CD2 PHE A 356      15.047   8.488 -12.115  1.00 94.35           C  
ATOM   2896  CE1 PHE A 356      13.057   8.151 -14.014  1.00 94.35           C  
ATOM   2897  CE2 PHE A 356      14.093   7.488 -11.954  1.00 94.35           C  
ATOM   2898  CZ  PHE A 356      13.098   7.322 -12.904  1.00 94.35           C  
ATOM   2899  N   PRO A 357      19.002  11.176 -15.479  1.00 91.66           N  
ATOM   2900  CA  PRO A 357      20.026  12.207 -15.660  1.00 91.66           C  
ATOM   2901  C   PRO A 357      19.432  13.586 -15.937  1.00 91.66           C  
ATOM   2902  CB  PRO A 357      20.823  11.704 -16.866  1.00 91.66           C  
ATOM   2903  O   PRO A 357      20.053  14.604 -15.621  1.00 91.66           O  
ATOM   2904  CG  PRO A 357      19.923  10.714 -17.533  1.00 91.66           C  
ATOM   2905  CD  PRO A 357      19.043  10.091 -16.488  1.00 91.66           C  
ATOM   2906  N   ASP A 358      18.226  13.615 -16.450  1.00 89.54           N  
ATOM   2907  CA  ASP A 358      17.597  14.881 -16.815  1.00 89.54           C  
ATOM   2908  C   ASP A 358      16.957  15.547 -15.600  1.00 89.54           C  
ATOM   2909  CB  ASP A 358      16.549  14.664 -17.909  1.00 89.54           C  
ATOM   2910  O   ASP A 358      16.568  16.715 -15.658  1.00 89.54           O  
ATOM   2911  CG  ASP A 358      17.141  14.121 -19.198  1.00 89.54           C  
ATOM   2912  OD1 ASP A 358      18.311  14.431 -19.510  1.00 89.54           O  
ATOM   2913  OD2 ASP A 358      16.430  13.379 -19.910  1.00 89.54           O  
ATOM   2914  N   TRP A 359      16.799  14.828 -14.547  1.00 89.42           N  
ATOM   2915  CA  TRP A 359      16.246  15.366 -13.309  1.00 89.42           C  
ATOM   2916  C   TRP A 359      17.315  16.106 -12.511  1.00 89.42           C  
ATOM   2917  CB  TRP A 359      15.640  14.247 -12.458  1.00 89.42           C  
ATOM   2918  O   TRP A 359      18.392  15.562 -12.252  1.00 89.42           O  
ATOM   2919  CG  TRP A 359      15.217  14.684 -11.088  1.00 89.42           C  
ATOM   2920  CD1 TRP A 359      14.365  15.706 -10.775  1.00 89.42           C  
ATOM   2921  CD2 TRP A 359      15.633  14.113  -9.844  1.00 89.42           C  
ATOM   2922  CE2 TRP A 359      14.992  14.839  -8.816  1.00 89.42           C  
ATOM   2923  CE3 TRP A 359      16.485  13.055  -9.498  1.00 89.42           C  
ATOM   2924  NE1 TRP A 359      14.225  15.805  -9.410  1.00 89.42           N  
ATOM   2925  CH2 TRP A 359      16.016  13.502  -7.153  1.00 89.42           C  
ATOM   2926  CZ2 TRP A 359      15.177  14.541  -7.463  1.00 89.42           C  
ATOM   2927  CZ3 TRP A 359      16.668  12.760  -8.151  1.00 89.42           C  
ATOM   2928  N   CYS A 360      17.020  17.283 -12.080  1.00 82.26           N  
ATOM   2929  CA  CYS A 360      17.945  18.104 -11.308  1.00 82.26           C  
ATOM   2930  C   CYS A 360      19.168  18.476 -12.138  1.00 82.26           C  
ATOM   2931  CB  CYS A 360      18.382  17.372 -10.040  1.00 82.26           C  
ATOM   2932  O   CYS A 360      20.295  18.436 -11.643  1.00 82.26           O  
ATOM   2933  SG  CYS A 360      17.350  17.727  -8.601  1.00 82.26           S  
ATOM   2934  N   ASP A 361      18.947  18.644 -13.398  1.00 72.93           N  
ATOM   2935  CA  ASP A 361      20.027  19.043 -14.295  1.00 72.93           C  
ATOM   2936  C   ASP A 361      20.233  20.556 -14.268  1.00 72.93           C  
ATOM   2937  CB  ASP A 361      19.739  18.577 -15.724  1.00 72.93           C  
ATOM   2938  O   ASP A 361      19.293  21.320 -14.494  1.00 72.93           O  
ATOM   2939  CG  ASP A 361      20.931  18.734 -16.651  1.00 72.93           C  
ATOM   2940  OD1 ASP A 361      21.996  19.209 -16.201  1.00 72.93           O  
ATOM   2941  OD2 ASP A 361      20.803  18.382 -17.844  1.00 72.93           O  
ATOM   2942  N   LYS A 362      21.323  20.981 -13.764  1.00 66.18           N  
ATOM   2943  CA  LYS A 362      21.719  22.375 -13.587  1.00 66.18           C  
ATOM   2944  C   LYS A 362      21.542  23.166 -14.880  1.00 66.18           C  
ATOM   2945  CB  LYS A 362      23.170  22.465 -13.112  1.00 66.18           C  
ATOM   2946  O   LYS A 362      21.247  24.362 -14.847  1.00 66.18           O  
ATOM   2947  CG  LYS A 362      23.381  22.004 -11.678  1.00 66.18           C  
ATOM   2948  CD  LYS A 362      24.817  22.234 -11.223  1.00 66.18           C  
ATOM   2949  CE  LYS A 362      25.045  21.720  -9.808  1.00 66.18           C  
ATOM   2950  NZ  LYS A 362      26.463  21.900  -9.375  1.00 66.18           N  
ATOM   2951  N   ASN A 363      21.571  22.489 -16.047  1.00 62.04           N  
ATOM   2952  CA  ASN A 363      21.546  23.146 -17.349  1.00 62.04           C  
ATOM   2953  C   ASN A 363      20.120  23.465 -17.789  1.00 62.04           C  
ATOM   2954  CB  ASN A 363      22.245  22.282 -18.401  1.00 62.04           C  
ATOM   2955  O   ASN A 363      19.901  24.374 -18.592  1.00 62.04           O  
ATOM   2956  CG  ASN A 363      23.753  22.435 -18.373  1.00 62.04           C  
ATOM   2957  ND2 ASN A 363      24.447  21.610 -19.149  1.00 62.04           N  
ATOM   2958  OD1 ASN A 363      24.290  23.287 -17.661  1.00 62.04           O  
ATOM   2959  N   THR A 364      19.042  22.903 -17.138  1.00 54.78           N  
ATOM   2960  CA  THR A 364      17.653  23.019 -17.567  1.00 54.78           C  
ATOM   2961  C   THR A 364      16.822  23.752 -16.518  1.00 54.78           C  
ATOM   2962  CB  THR A 364      17.035  21.635 -17.839  1.00 54.78           C  
ATOM   2963  O   THR A 364      15.840  24.418 -16.851  1.00 54.78           O  
ATOM   2964  CG2 THR A 364      17.519  21.069 -19.170  1.00 54.78           C  
ATOM   2965  OG1 THR A 364      17.407  20.736 -16.787  1.00 54.78           O  
ATOM   2966  N   THR A 365      17.258  24.156 -15.319  1.00 52.37           N  
ATOM   2967  CA  THR A 365      16.306  24.764 -14.396  1.00 52.37           C  
ATOM   2968  C   THR A 365      17.012  25.728 -13.448  1.00 52.37           C  
ATOM   2969  CB  THR A 365      15.557  23.694 -13.581  1.00 52.37           C  
ATOM   2970  O   THR A 365      18.086  25.420 -12.926  1.00 52.37           O  
ATOM   2971  CG2 THR A 365      14.221  23.345 -14.227  1.00 52.37           C  
ATOM   2972  OG1 THR A 365      16.362  22.510 -13.504  1.00 52.37           O  
ATOM   2973  N   THR A 366      17.064  27.115 -13.648  1.00 47.63           N  
ATOM   2974  CA  THR A 366      17.491  28.333 -12.969  1.00 47.63           C  
ATOM   2975  C   THR A 366      17.069  28.311 -11.503  1.00 47.63           C  
ATOM   2976  CB  THR A 366      16.915  29.586 -13.653  1.00 47.63           C  
ATOM   2977  O   THR A 366      17.678  28.981 -10.666  1.00 47.63           O  
ATOM   2978  CG2 THR A 366      17.704  29.939 -14.910  1.00 47.63           C  
ATOM   2979  OG1 THR A 366      15.550  29.342 -14.013  1.00 47.63           O  
ATOM   2980  N   SER A 367      16.553  27.130 -10.865  1.00 50.66           N  
ATOM   2981  CA  SER A 367      16.264  27.222  -9.438  1.00 50.66           C  
ATOM   2982  C   SER A 367      16.806  26.011  -8.685  1.00 50.66           C  
ATOM   2983  CB  SER A 367      14.759  27.347  -9.202  1.00 50.66           C  
ATOM   2984  O   SER A 367      16.167  24.958  -8.650  1.00 50.66           O  
ATOM   2985  OG  SER A 367      14.434  27.047  -7.856  1.00 50.66           O  
ATOM   2986  N   LEU A 368      18.097  25.617  -8.896  1.00 49.71           N  
ATOM   2987  CA  LEU A 368      18.974  24.544  -8.438  1.00 49.71           C  
ATOM   2988  C   LEU A 368      19.269  24.682  -6.948  1.00 49.71           C  
ATOM   2989  CB  LEU A 368      20.283  24.546  -9.232  1.00 49.71           C  
ATOM   2990  O   LEU A 368      19.884  23.798  -6.348  1.00 49.71           O  
ATOM   2991  CG  LEU A 368      20.393  23.519 -10.360  1.00 49.71           C  
ATOM   2992  CD1 LEU A 368      20.593  24.222 -11.699  1.00 49.71           C  
ATOM   2993  CD2 LEU A 368      21.534  22.545 -10.086  1.00 49.71           C  
ATOM   2994  N   SER A 369      18.861  25.715  -6.252  1.00 52.87           N  
ATOM   2995  CA  SER A 369      19.572  25.716  -4.978  1.00 52.87           C  
ATOM   2996  C   SER A 369      18.961  24.715  -4.003  1.00 52.87           C  
ATOM   2997  CB  SER A 369      19.563  27.114  -4.359  1.00 52.87           C  
ATOM   2998  O   SER A 369      19.670  24.126  -3.184  1.00 52.87           O  
ATOM   2999  OG  SER A 369      18.237  27.540  -4.098  1.00 52.87           O  
ATOM   3000  N   GLN A 370      18.080  23.779  -4.474  1.00 63.71           N  
ATOM   3001  CA  GLN A 370      17.604  22.902  -3.409  1.00 63.71           C  
ATOM   3002  C   GLN A 370      17.453  21.467  -3.904  1.00 63.71           C  
ATOM   3003  CB  GLN A 370      16.273  23.408  -2.851  1.00 63.71           C  
ATOM   3004  O   GLN A 370      16.984  20.597  -3.167  1.00 63.71           O  
ATOM   3005  CG  GLN A 370      16.419  24.532  -1.834  1.00 63.71           C  
ATOM   3006  CD  GLN A 370      15.083  25.062  -1.348  1.00 63.71           C  
ATOM   3007  NE2 GLN A 370      15.123  26.098  -0.517  1.00 63.71           N  
ATOM   3008  OE1 GLN A 370      14.024  24.546  -1.718  1.00 63.71           O  
ATOM   3009  N   CYS A 371      17.937  21.173  -5.138  1.00 77.16           N  
ATOM   3010  CA  CYS A 371      17.688  19.813  -5.603  1.00 77.16           C  
ATOM   3011  C   CYS A 371      18.927  18.943  -5.431  1.00 77.16           C  
ATOM   3012  CB  CYS A 371      17.258  19.819  -7.070  1.00 77.16           C  
ATOM   3013  O   CYS A 371      20.011  19.299  -5.897  1.00 77.16           O  
ATOM   3014  SG  CYS A 371      16.863  18.180  -7.719  1.00 77.16           S  
ATOM   3015  N   GLN A 372      18.927  17.945  -4.559  1.00 82.21           N  
ATOM   3016  CA  GLN A 372      19.994  17.004  -4.233  1.00 82.21           C  
ATOM   3017  C   GLN A 372      19.899  15.746  -5.092  1.00 82.21           C  
ATOM   3018  CB  GLN A 372      19.949  16.633  -2.750  1.00 82.21           C  
ATOM   3019  O   GLN A 372      18.864  15.076  -5.108  1.00 82.21           O  
ATOM   3020  CG  GLN A 372      21.207  15.934  -2.253  1.00 82.21           C  
ATOM   3021  CD  GLN A 372      21.178  15.664  -0.760  1.00 82.21           C  
ATOM   3022  NE2 GLN A 372      21.944  14.671  -0.322  1.00 82.21           N  
ATOM   3023  OE1 GLN A 372      20.472  16.343  -0.007  1.00 82.21           O  
ATOM   3024  N   LYS A 373      20.987  15.477  -5.821  1.00 89.42           N  
ATOM   3025  CA  LYS A 373      21.022  14.346  -6.743  1.00 89.42           C  
ATOM   3026  C   LYS A 373      21.725  13.146  -6.114  1.00 89.42           C  
ATOM   3027  CB  LYS A 373      21.719  14.737  -8.047  1.00 89.42           C  
ATOM   3028  O   LYS A 373      21.464  12.001  -6.489  1.00 89.42           O  
ATOM   3029  CG  LYS A 373      21.413  13.809  -9.214  1.00 89.42           C  
ATOM   3030  CD  LYS A 373      21.879  14.404 -10.537  1.00 89.42           C  
ATOM   3031  CE  LYS A 373      21.572  13.477 -11.706  1.00 89.42           C  
ATOM   3032  NZ  LYS A 373      21.752  14.165 -13.020  1.00 89.42           N  
ATOM   3033  N   THR A 374      22.589  13.457  -5.173  1.00 90.87           N  
ATOM   3034  CA  THR A 374      23.346  12.379  -4.547  1.00 90.87           C  
ATOM   3035  C   THR A 374      23.292  12.492  -3.026  1.00 90.87           C  
ATOM   3036  CB  THR A 374      24.814  12.383  -5.013  1.00 90.87           C  
ATOM   3037  O   THR A 374      23.087  13.582  -2.487  1.00 90.87           O  
ATOM   3038  CG2 THR A 374      24.909  12.261  -6.531  1.00 90.87           C  
ATOM   3039  OG1 THR A 374      25.435  13.607  -4.603  1.00 90.87           O  
ATOM   3040  N   ALA A 375      23.341  11.437  -2.364  1.00 91.11           N  
ATOM   3041  CA  ALA A 375      23.465  11.310  -0.915  1.00 91.11           C  
ATOM   3042  C   ALA A 375      24.263  10.065  -0.539  1.00 91.11           C  
ATOM   3043  CB  ALA A 375      22.084  11.269  -0.264  1.00 91.11           C  
ATOM   3044  O   ALA A 375      24.035   8.985  -1.088  1.00 91.11           O  
ATOM   3045  N   ASN A 376      25.257  10.249   0.379  1.00 87.89           N  
ATOM   3046  CA  ASN A 376      26.106   9.167   0.867  1.00 87.89           C  
ATOM   3047  C   ASN A 376      26.860   8.490  -0.273  1.00 87.89           C  
ATOM   3048  CB  ASN A 376      25.276   8.140   1.639  1.00 87.89           C  
ATOM   3049  O   ASN A 376      26.952   7.262  -0.320  1.00 87.89           O  
ATOM   3050  CG  ASN A 376      24.661   8.714   2.900  1.00 87.89           C  
ATOM   3051  ND2 ASN A 376      23.496   8.202   3.279  1.00 87.89           N  
ATOM   3052  OD1 ASN A 376      25.229   9.611   3.529  1.00 87.89           O  
ATOM   3053  N   GLY A 377      27.232   9.337  -1.330  1.00 88.77           N  
ATOM   3054  CA  GLY A 377      28.111   8.856  -2.384  1.00 88.77           C  
ATOM   3055  C   GLY A 377      27.369   8.146  -3.501  1.00 88.77           C  
ATOM   3056  O   GLY A 377      27.990   7.576  -4.401  1.00 88.77           O  
ATOM   3057  N   THR A 378      26.043   7.956  -3.388  1.00 93.59           N  
ATOM   3058  CA  THR A 378      25.279   7.303  -4.445  1.00 93.59           C  
ATOM   3059  C   THR A 378      24.167   8.218  -4.952  1.00 93.59           C  
ATOM   3060  CB  THR A 378      24.672   5.975  -3.957  1.00 93.59           C  
ATOM   3061  O   THR A 378      23.833   9.214  -4.307  1.00 93.59           O  
ATOM   3062  CG2 THR A 378      25.757   5.018  -3.475  1.00 93.59           C  
ATOM   3063  OG1 THR A 378      23.768   6.237  -2.877  1.00 93.59           O  
ATOM   3064  N   PHE A 379      23.609   7.884  -6.134  1.00 94.52           N  
ATOM   3065  CA  PHE A 379      22.550   8.670  -6.755  1.00 94.52           C  
ATOM   3066  C   PHE A 379      21.208   8.397  -6.084  1.00 94.52           C  
ATOM   3067  CB  PHE A 379      22.460   8.365  -8.253  1.00 94.52           C  
ATOM   3068  O   PHE A 379      20.859   7.243  -5.832  1.00 94.52           O  
ATOM   3069  CG  PHE A 379      23.622   8.892  -9.051  1.00 94.52           C  
ATOM   3070  CD1 PHE A 379      23.692  10.235  -9.398  1.00 94.52           C  
ATOM   3071  CD2 PHE A 379      24.644   8.043  -9.454  1.00 94.52           C  
ATOM   3072  CE1 PHE A 379      24.766  10.726 -10.137  1.00 94.52           C  
ATOM   3073  CE2 PHE A 379      25.721   8.526 -10.192  1.00 94.52           C  
ATOM   3074  CZ  PHE A 379      25.780   9.867 -10.533  1.00 94.52           C  
ATOM   3075  N   LEU A 380      20.506   9.487  -5.818  1.00 95.18           N  
ATOM   3076  CA  LEU A 380      19.161   9.381  -5.262  1.00 95.18           C  
ATOM   3077  C   LEU A 380      18.135   9.144  -6.365  1.00 95.18           C  
ATOM   3078  CB  LEU A 380      18.803  10.646  -4.479  1.00 95.18           C  
ATOM   3079  O   LEU A 380      18.333   9.569  -7.505  1.00 95.18           O  
ATOM   3080  CG  LEU A 380      19.651  10.940  -3.239  1.00 95.18           C  
ATOM   3081  CD1 LEU A 380      19.272  12.292  -2.646  1.00 95.18           C  
ATOM   3082  CD2 LEU A 380      19.487   9.831  -2.205  1.00 95.18           C  
ATOM   3083  N   LEU A 381      17.093   8.428  -6.002  1.00 95.68           N  
ATOM   3084  CA  LEU A 381      15.922   8.428  -6.872  1.00 95.68           C  
ATOM   3085  C   LEU A 381      15.108   9.705  -6.689  1.00 95.68           C  
ATOM   3086  CB  LEU A 381      15.045   7.205  -6.589  1.00 95.68           C  
ATOM   3087  O   LEU A 381      15.069  10.269  -5.593  1.00 95.68           O  
ATOM   3088  CG  LEU A 381      15.663   5.841  -6.900  1.00 95.68           C  
ATOM   3089  CD1 LEU A 381      14.661   4.728  -6.612  1.00 95.68           C  
ATOM   3090  CD2 LEU A 381      16.132   5.784  -8.350  1.00 95.68           C  
ATOM   3091  N   PRO A 382      14.496  10.269  -7.788  1.00 95.02           N  
ATOM   3092  CA  PRO A 382      13.623  11.436  -7.636  1.00 95.02           C  
ATOM   3093  C   PRO A 382      12.446  11.174  -6.700  1.00 95.02           C  
ATOM   3094  CB  PRO A 382      13.137  11.701  -9.064  1.00 95.02           C  
ATOM   3095  O   PRO A 382      12.182  10.024  -6.340  1.00 95.02           O  
ATOM   3096  CG  PRO A 382      14.112  10.982  -9.939  1.00 95.02           C  
ATOM   3097  CD  PRO A 382      14.659   9.807  -9.180  1.00 95.02           C  
ATOM   3098  N   PRO A 383      11.792  12.331  -6.259  1.00 95.36           N  
ATOM   3099  CA  PRO A 383      10.606  12.152  -5.418  1.00 95.36           C  
ATOM   3100  C   PRO A 383       9.570  11.225  -6.049  1.00 95.36           C  
ATOM   3101  CB  PRO A 383      10.055  13.574  -5.279  1.00 95.36           C  
ATOM   3102  O   PRO A 383       9.410  11.213  -7.272  1.00 95.36           O  
ATOM   3103  CG  PRO A 383      11.236  14.464  -5.494  1.00 95.36           C  
ATOM   3104  CD  PRO A 383      12.137  13.823  -6.510  1.00 95.36           C  
ATOM   3105  N   GLY A 384       8.879  10.378  -5.161  1.00 96.12           N  
ATOM   3106  CA  GLY A 384       7.766   9.560  -5.616  1.00 96.12           C  
ATOM   3107  C   GLY A 384       8.134   8.099  -5.796  1.00 96.12           C  
ATOM   3108  O   GLY A 384       7.295   7.286  -6.188  1.00 96.12           O  
ATOM   3109  N   ILE A 385       9.395   7.771  -5.535  1.00 97.17           N  
ATOM   3110  CA  ILE A 385       9.839   6.400  -5.767  1.00 97.17           C  
ATOM   3111  C   ILE A 385      10.608   5.894  -4.549  1.00 97.17           C  
ATOM   3112  CB  ILE A 385      10.716   6.298  -7.035  1.00 97.17           C  
ATOM   3113  O   ILE A 385      11.506   6.574  -4.047  1.00 97.17           O  
ATOM   3114  CG1 ILE A 385      10.001   6.933  -8.232  1.00 97.17           C  
ATOM   3115  CG2 ILE A 385      11.078   4.838  -7.324  1.00 97.17           C  
ATOM   3116  CD1 ILE A 385      10.885   7.112  -9.459  1.00 97.17           C  
ATOM   3117  N   PHE A 386      10.293   4.719  -4.131  1.00 96.35           N  
ATOM   3118  CA  PHE A 386      11.069   4.087  -3.070  1.00 96.35           C  
ATOM   3119  C   PHE A 386      11.135   2.578  -3.273  1.00 96.35           C  
ATOM   3120  CB  PHE A 386      10.467   4.407  -1.698  1.00 96.35           C  
ATOM   3121  O   PHE A 386      10.345   2.014  -4.032  1.00 96.35           O  
ATOM   3122  CG  PHE A 386       9.065   3.894  -1.516  1.00 96.35           C  
ATOM   3123  CD1 PHE A 386       7.972   4.717  -1.760  1.00 96.35           C  
ATOM   3124  CD2 PHE A 386       8.839   2.588  -1.102  1.00 96.35           C  
ATOM   3125  CE1 PHE A 386       6.672   4.245  -1.592  1.00 96.35           C  
ATOM   3126  CE2 PHE A 386       7.543   2.109  -0.932  1.00 96.35           C  
ATOM   3127  CZ  PHE A 386       6.461   2.939  -1.177  1.00 96.35           C  
ATOM   3128  N   PRO A 387      12.147   1.909  -2.583  1.00 96.31           N  
ATOM   3129  CA  PRO A 387      12.301   0.466  -2.787  1.00 96.31           C  
ATOM   3130  C   PRO A 387      11.296  -0.354  -1.983  1.00 96.31           C  
ATOM   3131  CB  PRO A 387      13.731   0.194  -2.313  1.00 96.31           C  
ATOM   3132  O   PRO A 387      10.877   0.064  -0.900  1.00 96.31           O  
ATOM   3133  CG  PRO A 387      13.976   1.204  -1.239  1.00 96.31           C  
ATOM   3134  CD  PRO A 387      13.320   2.494  -1.638  1.00 96.31           C  
ATOM   3135  N   LEU A 388      10.877  -1.480  -2.574  1.00 94.75           N  
ATOM   3136  CA  LEU A 388      10.162  -2.507  -1.824  1.00 94.75           C  
ATOM   3137  C   LEU A 388      11.138  -3.464  -1.147  1.00 94.75           C  
ATOM   3138  CB  LEU A 388       9.221  -3.287  -2.746  1.00 94.75           C  
ATOM   3139  O   LEU A 388      11.848  -4.213  -1.822  1.00 94.75           O  
ATOM   3140  CG  LEU A 388       8.273  -4.276  -2.067  1.00 94.75           C  
ATOM   3141  CD1 LEU A 388       7.305  -3.538  -1.149  1.00 94.75           C  
ATOM   3142  CD2 LEU A 388       7.514  -5.091  -3.109  1.00 94.75           C  
ATOM   3143  N   VAL A 389      11.130  -3.518   0.205  1.00 93.79           N  
ATOM   3144  CA  VAL A 389      12.226  -4.152   0.929  1.00 93.79           C  
ATOM   3145  C   VAL A 389      11.764  -5.491   1.499  1.00 93.79           C  
ATOM   3146  CB  VAL A 389      12.758  -3.246   2.062  1.00 93.79           C  
ATOM   3147  O   VAL A 389      12.538  -6.198   2.149  1.00 93.79           O  
ATOM   3148  CG1 VAL A 389      13.481  -2.030   1.486  1.00 93.79           C  
ATOM   3149  CG2 VAL A 389      11.614  -2.808   2.975  1.00 93.79           C  
ATOM   3150  N   CYS A 390      10.501  -5.780   1.273  1.00 92.24           N  
ATOM   3151  CA  CYS A 390      10.020  -7.065   1.769  1.00 92.24           C  
ATOM   3152  C   CYS A 390       9.082  -7.722   0.763  1.00 92.24           C  
ATOM   3153  CB  CYS A 390       9.303  -6.888   3.107  1.00 92.24           C  
ATOM   3154  O   CYS A 390       8.619  -7.072  -0.176  1.00 92.24           O  
ATOM   3155  SG  CYS A 390       7.694  -6.078   2.971  1.00 92.24           S  
ATOM   3156  N   TYR A 391       9.028  -9.017   0.957  1.00 89.09           N  
ATOM   3157  CA  TYR A 391       7.934  -9.689   0.266  1.00 89.09           C  
ATOM   3158  C   TYR A 391       6.584  -9.208   0.784  1.00 89.09           C  
ATOM   3159  CB  TYR A 391       8.046 -11.208   0.431  1.00 89.09           C  
ATOM   3160  O   TYR A 391       6.376  -9.110   1.995  1.00 89.09           O  
ATOM   3161  CG  TYR A 391       7.427 -11.989  -0.702  1.00 89.09           C  
ATOM   3162  CD1 TYR A 391       6.107 -12.428  -0.633  1.00 89.09           C  
ATOM   3163  CD2 TYR A 391       8.161 -12.291  -1.844  1.00 89.09           C  
ATOM   3164  CE1 TYR A 391       5.533 -13.150  -1.674  1.00 89.09           C  
ATOM   3165  CE2 TYR A 391       7.598 -13.012  -2.892  1.00 89.09           C  
ATOM   3166  OH  TYR A 391       5.722 -14.151  -3.832  1.00 89.09           O  
ATOM   3167  CZ  TYR A 391       6.285 -13.437  -2.798  1.00 89.09           C  
ATOM   3168  N   PRO A 392       5.771  -8.737  -0.112  1.00 89.47           N  
ATOM   3169  CA  PRO A 392       4.522  -8.131   0.357  1.00 89.47           C  
ATOM   3170  C   PRO A 392       3.837  -8.958   1.443  1.00 89.47           C  
ATOM   3171  CB  PRO A 392       3.663  -8.071  -0.908  1.00 89.47           C  
ATOM   3172  O   PRO A 392       3.503 -10.124   1.217  1.00 89.47           O  
ATOM   3173  CG  PRO A 392       4.644  -7.986  -2.032  1.00 89.47           C  
ATOM   3174  CD  PRO A 392       5.839  -8.828  -1.688  1.00 89.47           C  
ATOM   3175  N   GLY A 393       3.856  -8.417   2.687  1.00 89.81           N  
ATOM   3176  CA  GLY A 393       3.117  -9.000   3.796  1.00 89.81           C  
ATOM   3177  C   GLY A 393       3.918 -10.028   4.573  1.00 89.81           C  
ATOM   3178  O   GLY A 393       3.392 -10.676   5.480  1.00 89.81           O  
ATOM   3179  N   HIS A 394       5.199 -10.177   4.186  1.00 91.60           N  
ATOM   3180  CA  HIS A 394       6.023 -11.190   4.837  1.00 91.60           C  
ATOM   3181  C   HIS A 394       7.341 -10.597   5.324  1.00 91.60           C  
ATOM   3182  CB  HIS A 394       6.292 -12.356   3.884  1.00 91.60           C  
ATOM   3183  O   HIS A 394       7.902  -9.707   4.682  1.00 91.60           O  
ATOM   3184  CG  HIS A 394       5.056 -13.088   3.468  1.00 91.60           C  
ATOM   3185  CD2 HIS A 394       4.416 -13.147   2.277  1.00 91.60           C  
ATOM   3186  ND1 HIS A 394       4.332 -13.877   4.335  1.00 91.60           N  
ATOM   3187  CE1 HIS A 394       3.297 -14.392   3.692  1.00 91.60           C  
ATOM   3188  NE2 HIS A 394       3.325 -13.964   2.441  1.00 91.60           N  
ATOM   3189  N   ASN A 395       7.768 -11.112   6.515  1.00 93.07           N  
ATOM   3190  CA  ASN A 395       9.089 -10.759   7.023  1.00 93.07           C  
ATOM   3191  C   ASN A 395      10.194 -11.494   6.270  1.00 93.07           C  
ATOM   3192  CB  ASN A 395       9.183 -11.050   8.522  1.00 93.07           C  
ATOM   3193  O   ASN A 395      10.788 -12.437   6.797  1.00 93.07           O  
ATOM   3194  CG  ASN A 395      10.491 -10.580   9.127  1.00 93.07           C  
ATOM   3195  ND2 ASN A 395      10.748 -10.979  10.367  1.00 93.07           N  
ATOM   3196  OD1 ASN A 395      11.263  -9.863   8.486  1.00 93.07           O  
ATOM   3197  N   ALA A 396      10.255 -11.149   4.957  1.00 90.54           N  
ATOM   3198  CA  ALA A 396      11.228 -11.752   4.049  1.00 90.54           C  
ATOM   3199  C   ALA A 396      11.610 -10.784   2.934  1.00 90.54           C  
ATOM   3200  CB  ALA A 396      10.674 -13.047   3.460  1.00 90.54           C  
ATOM   3201  O   ALA A 396      10.788  -9.975   2.497  1.00 90.54           O  
ATOM   3202  N   GLN A 397      12.844 -10.864   2.432  1.00 86.39           N  
ATOM   3203  CA  GLN A 397      13.318  -9.976   1.376  1.00 86.39           C  
ATOM   3204  C   GLN A 397      13.008 -10.549  -0.005  1.00 86.39           C  
ATOM   3205  CB  GLN A 397      14.821  -9.729   1.515  1.00 86.39           C  
ATOM   3206  O   GLN A 397      13.073 -11.763  -0.208  1.00 86.39           O  
ATOM   3207  CG  GLN A 397      15.196  -8.892   2.731  1.00 86.39           C  
ATOM   3208  CD  GLN A 397      16.667  -8.519   2.756  1.00 86.39           C  
ATOM   3209  NE2 GLN A 397      16.980  -7.381   3.365  1.00 86.39           N  
ATOM   3210  OE1 GLN A 397      17.515  -9.249   2.232  1.00 86.39           O  
ATOM   3211  N   PRO A 398      12.606  -9.648  -0.892  1.00 86.14           N  
ATOM   3212  CA  PRO A 398      12.395 -10.126  -2.260  1.00 86.14           C  
ATOM   3213  C   PRO A 398      13.685 -10.600  -2.925  1.00 86.14           C  
ATOM   3214  CB  PRO A 398      11.830  -8.898  -2.979  1.00 86.14           C  
ATOM   3215  O   PRO A 398      14.773 -10.140  -2.569  1.00 86.14           O  
ATOM   3216  CG  PRO A 398      12.312  -7.731  -2.179  1.00 86.14           C  
ATOM   3217  CD  PRO A 398      12.502  -8.174  -0.757  1.00 86.14           C  
ATOM   3218  N   PRO A 399      13.614 -11.602  -3.820  1.00 82.20           N  
ATOM   3219  CA  PRO A 399      14.817 -12.128  -4.470  1.00 82.20           C  
ATOM   3220  C   PRO A 399      15.420 -11.149  -5.475  1.00 82.20           C  
ATOM   3221  CB  PRO A 399      14.314 -13.392  -5.172  1.00 82.20           C  
ATOM   3222  O   PRO A 399      16.544 -11.351  -5.941  1.00 82.20           O  
ATOM   3223  CG  PRO A 399      12.862 -13.138  -5.422  1.00 82.20           C  
ATOM   3224  CD  PRO A 399      12.325 -12.297  -4.301  1.00 82.20           C  
ATOM   3225  N   PHE A 400      14.662 -10.143  -5.823  1.00 84.43           N  
ATOM   3226  CA  PHE A 400      15.142  -9.098  -6.719  1.00 84.43           C  
ATOM   3227  C   PHE A 400      14.619  -7.733  -6.287  1.00 84.43           C  
ATOM   3228  CB  PHE A 400      14.719  -9.389  -8.163  1.00 84.43           C  
ATOM   3229  O   PHE A 400      13.732  -7.643  -5.437  1.00 84.43           O  
ATOM   3230  CG  PHE A 400      13.247  -9.658  -8.322  1.00 84.43           C  
ATOM   3231  CD1 PHE A 400      12.744 -10.947  -8.202  1.00 84.43           C  
ATOM   3232  CD2 PHE A 400      12.365  -8.619  -8.591  1.00 84.43           C  
ATOM   3233  CE1 PHE A 400      11.382 -11.199  -8.348  1.00 84.43           C  
ATOM   3234  CE2 PHE A 400      11.002  -8.862  -8.739  1.00 84.43           C  
ATOM   3235  CZ  PHE A 400      10.513 -10.153  -8.618  1.00 84.43           C  
ATOM   3236  N   THR A 401      15.209  -6.674  -6.900  1.00 90.54           N  
ATOM   3237  CA  THR A 401      14.879  -5.315  -6.485  1.00 90.54           C  
ATOM   3238  C   THR A 401      13.648  -4.806  -7.228  1.00 90.54           C  
ATOM   3239  CB  THR A 401      16.060  -4.356  -6.725  1.00 90.54           C  
ATOM   3240  O   THR A 401      13.578  -4.892  -8.456  1.00 90.54           O  
ATOM   3241  CG2 THR A 401      15.717  -2.939  -6.276  1.00 90.54           C  
ATOM   3242  OG1 THR A 401      17.199  -4.816  -5.988  1.00 90.54           O  
ATOM   3243  N   VAL A 402      12.660  -4.311  -6.515  1.00 93.71           N  
ATOM   3244  CA  VAL A 402      11.475  -3.656  -7.059  1.00 93.71           C  
ATOM   3245  C   VAL A 402      11.258  -2.317  -6.359  1.00 93.71           C  
ATOM   3246  CB  VAL A 402      10.219  -4.544  -6.914  1.00 93.71           C  
ATOM   3247  O   VAL A 402      11.570  -2.170  -5.175  1.00 93.71           O  
ATOM   3248  CG1 VAL A 402       9.006  -3.873  -7.557  1.00 93.71           C  
ATOM   3249  CG2 VAL A 402      10.463  -5.919  -7.533  1.00 93.71           C  
ATOM   3250  N   LEU A 403      10.802  -1.430  -7.170  1.00 96.87           N  
ATOM   3251  CA  LEU A 403      10.519  -0.093  -6.658  1.00 96.87           C  
ATOM   3252  C   LEU A 403       9.021   0.192  -6.683  1.00 96.87           C  
ATOM   3253  CB  LEU A 403      11.265   0.964  -7.476  1.00 96.87           C  
ATOM   3254  O   LEU A 403       8.294  -0.355  -7.515  1.00 96.87           O  
ATOM   3255  CG  LEU A 403      12.774   0.762  -7.630  1.00 96.87           C  
ATOM   3256  CD1 LEU A 403      13.342   1.758  -8.635  1.00 96.87           C  
ATOM   3257  CD2 LEU A 403      13.471   0.898  -6.281  1.00 96.87           C  
ATOM   3258  N   VAL A 404       8.589   1.038  -5.765  1.00 97.21           N  
ATOM   3259  CA  VAL A 404       7.180   1.401  -5.646  1.00 97.21           C  
ATOM   3260  C   VAL A 404       7.006   2.893  -5.924  1.00 97.21           C  
ATOM   3261  CB  VAL A 404       6.620   1.051  -4.249  1.00 97.21           C  
ATOM   3262  O   VAL A 404       7.846   3.706  -5.530  1.00 97.21           O  
ATOM   3263  CG1 VAL A 404       5.183   1.548  -4.104  1.00 97.21           C  
ATOM   3264  CG2 VAL A 404       6.694  -0.456  -4.008  1.00 97.21           C  
ATOM   3265  N   SER A 405       5.860   3.176  -6.584  1.00 98.04           N  
ATOM   3266  CA  SER A 405       5.466   4.554  -6.858  1.00 98.04           C  
ATOM   3267  C   SER A 405       3.956   4.673  -7.033  1.00 98.04           C  
ATOM   3268  CB  SER A 405       6.175   5.075  -8.109  1.00 98.04           C  
ATOM   3269  O   SER A 405       3.260   3.665  -7.171  1.00 98.04           O  
ATOM   3270  OG  SER A 405       5.673   4.441  -9.273  1.00 98.04           O  
ATOM   3271  N   PRO A 406       3.528   5.907  -6.906  1.00 97.88           N  
ATOM   3272  CA  PRO A 406       2.161   6.073  -7.404  1.00 97.88           C  
ATOM   3273  C   PRO A 406       2.043   5.812  -8.904  1.00 97.88           C  
ATOM   3274  CB  PRO A 406       1.841   7.534  -7.077  1.00 97.88           C  
ATOM   3275  O   PRO A 406       3.031   5.928  -9.634  1.00 97.88           O  
ATOM   3276  CG  PRO A 406       2.742   7.876  -5.934  1.00 97.88           C  
ATOM   3277  CD  PRO A 406       4.046   7.155  -6.123  1.00 97.88           C  
ATOM   3278  N   PRO A 407       0.793   5.440  -9.332  1.00 98.02           N  
ATOM   3279  CA  PRO A 407       0.625   5.120 -10.752  1.00 98.02           C  
ATOM   3280  C   PRO A 407       1.103   6.243 -11.670  1.00 98.02           C  
ATOM   3281  CB  PRO A 407      -0.885   4.908 -10.889  1.00 98.02           C  
ATOM   3282  O   PRO A 407       0.879   7.421 -11.378  1.00 98.02           O  
ATOM   3283  CG  PRO A 407      -1.332   4.458  -9.535  1.00 98.02           C  
ATOM   3284  CD  PRO A 407      -0.536   5.200  -8.499  1.00 98.02           C  
ATOM   3285  N   HIS A 408       1.858   5.852 -12.695  1.00 97.55           N  
ATOM   3286  CA  HIS A 408       2.356   6.752 -13.730  1.00 97.55           C  
ATOM   3287  C   HIS A 408       3.292   7.803 -13.142  1.00 97.55           C  
ATOM   3288  CB  HIS A 408       1.193   7.431 -14.455  1.00 97.55           C  
ATOM   3289  O   HIS A 408       3.359   8.928 -13.641  1.00 97.55           O  
ATOM   3290  CG  HIS A 408       0.372   6.494 -15.282  1.00 97.55           C  
ATOM   3291  CD2 HIS A 408      -0.673   5.700 -14.953  1.00 97.55           C  
ATOM   3292  ND1 HIS A 408       0.600   6.294 -16.627  1.00 97.55           N  
ATOM   3293  CE1 HIS A 408      -0.274   5.416 -17.090  1.00 97.55           C  
ATOM   3294  NE2 HIS A 408      -1.058   5.039 -16.094  1.00 97.55           N  
ATOM   3295  N   PHE A 409       3.847   7.479 -12.020  1.00 97.53           N  
ATOM   3296  CA  PHE A 409       4.825   8.336 -11.360  1.00 97.53           C  
ATOM   3297  C   PHE A 409       4.206   9.679 -10.990  1.00 97.53           C  
ATOM   3298  CB  PHE A 409       6.047   8.550 -12.258  1.00 97.53           C  
ATOM   3299  O   PHE A 409       4.858  10.720 -11.099  1.00 97.53           O  
ATOM   3300  CG  PHE A 409       6.766   7.278 -12.618  1.00 97.53           C  
ATOM   3301  CD1 PHE A 409       7.495   6.581 -11.663  1.00 97.53           C  
ATOM   3302  CD2 PHE A 409       6.712   6.780 -13.914  1.00 97.53           C  
ATOM   3303  CE1 PHE A 409       8.161   5.403 -11.994  1.00 97.53           C  
ATOM   3304  CE2 PHE A 409       7.376   5.604 -14.252  1.00 97.53           C  
ATOM   3305  CZ  PHE A 409       8.100   4.918 -13.290  1.00 97.53           C  
ATOM   3306  N   LEU A 410       2.948   9.684 -10.587  1.00 97.64           N  
ATOM   3307  CA  LEU A 410       2.139  10.863 -10.299  1.00 97.64           C  
ATOM   3308  C   LEU A 410       2.899  11.839  -9.407  1.00 97.64           C  
ATOM   3309  CB  LEU A 410       0.823  10.459  -9.628  1.00 97.64           C  
ATOM   3310  O   LEU A 410       2.865  13.051  -9.635  1.00 97.64           O  
ATOM   3311  CG  LEU A 410      -0.115  11.601  -9.234  1.00 97.64           C  
ATOM   3312  CD1 LEU A 410      -0.617  12.328 -10.477  1.00 97.64           C  
ATOM   3313  CD2 LEU A 410      -1.283  11.073  -8.409  1.00 97.64           C  
ATOM   3314  N   TYR A 411       3.586  11.375  -8.431  1.00 97.24           N  
ATOM   3315  CA  TYR A 411       4.233  12.253  -7.464  1.00 97.24           C  
ATOM   3316  C   TYR A 411       5.657  12.583  -7.894  1.00 97.24           C  
ATOM   3317  CB  TYR A 411       4.244  11.607  -6.075  1.00 97.24           C  
ATOM   3318  O   TYR A 411       6.399  13.237  -7.157  1.00 97.24           O  
ATOM   3319  CG  TYR A 411       2.907  11.649  -5.375  1.00 97.24           C  
ATOM   3320  CD1 TYR A 411       1.839  12.362  -5.915  1.00 97.24           C  
ATOM   3321  CD2 TYR A 411       2.710  10.976  -4.174  1.00 97.24           C  
ATOM   3322  CE1 TYR A 411       0.606  12.405  -5.273  1.00 97.24           C  
ATOM   3323  CE2 TYR A 411       1.481  11.012  -3.524  1.00 97.24           C  
ATOM   3324  OH  TYR A 411      -0.782  11.766  -3.440  1.00 97.24           O  
ATOM   3325  CZ  TYR A 411       0.436  11.727  -4.080  1.00 97.24           C  
ATOM   3326  N   SER A 412       6.038  12.162  -9.034  1.00 96.27           N  
ATOM   3327  CA  SER A 412       7.382  12.443  -9.527  1.00 96.27           C  
ATOM   3328  C   SER A 412       7.393  13.667 -10.438  1.00 96.27           C  
ATOM   3329  CB  SER A 412       7.942  11.234 -10.278  1.00 96.27           C  
ATOM   3330  O   SER A 412       6.364  14.027 -11.014  1.00 96.27           O  
ATOM   3331  OG  SER A 412       8.086  10.125  -9.408  1.00 96.27           O  
ATOM   3332  N   PRO A 413       8.576  14.303 -10.552  1.00 93.98           N  
ATOM   3333  CA  PRO A 413       8.689  15.456 -11.448  1.00 93.98           C  
ATOM   3334  C   PRO A 413       8.428  15.096 -12.909  1.00 93.98           C  
ATOM   3335  CB  PRO A 413      10.134  15.918 -11.249  1.00 93.98           C  
ATOM   3336  O   PRO A 413       8.599  13.939 -13.303  1.00 93.98           O  
ATOM   3337  CG  PRO A 413      10.530  15.371  -9.916  1.00 93.98           C  
ATOM   3338  CD  PRO A 413       9.805  14.074  -9.697  1.00 93.98           C  
ATOM   3339  N   PRO A 414       8.056  16.094 -13.727  1.00 92.78           N  
ATOM   3340  CA  PRO A 414       7.712  15.853 -15.130  1.00 92.78           C  
ATOM   3341  C   PRO A 414       8.838  15.174 -15.906  1.00 92.78           C  
ATOM   3342  CB  PRO A 414       7.445  17.259 -15.673  1.00 92.78           C  
ATOM   3343  O   PRO A 414       8.576  14.365 -16.800  1.00 92.78           O  
ATOM   3344  CG  PRO A 414       6.994  18.048 -14.487  1.00 92.78           C  
ATOM   3345  CD  PRO A 414       7.724  17.546 -13.274  1.00 92.78           C  
ATOM   3346  N   GLU A 415      10.086  15.502 -15.538  1.00 92.49           N  
ATOM   3347  CA  GLU A 415      11.227  14.885 -16.208  1.00 92.49           C  
ATOM   3348  C   GLU A 415      11.218  13.369 -16.029  1.00 92.49           C  
ATOM   3349  CB  GLU A 415      12.540  15.469 -15.681  1.00 92.49           C  
ATOM   3350  O   GLU A 415      11.621  12.631 -16.930  1.00 92.49           O  
ATOM   3351  CG  GLU A 415      12.691  16.963 -15.928  1.00 92.49           C  
ATOM   3352  CD  GLU A 415      12.047  17.819 -14.849  1.00 92.49           C  
ATOM   3353  OE1 GLU A 415      12.214  19.059 -14.878  1.00 92.49           O  
ATOM   3354  OE2 GLU A 415      11.370  17.244 -13.967  1.00 92.49           O  
ATOM   3355  N   VAL A 416      10.789  12.955 -14.906  1.00 93.07           N  
ATOM   3356  CA  VAL A 416      10.693  11.530 -14.606  1.00 93.07           C  
ATOM   3357  C   VAL A 416       9.517  10.920 -15.365  1.00 93.07           C  
ATOM   3358  CB  VAL A 416      10.537  11.279 -13.089  1.00 93.07           C  
ATOM   3359  O   VAL A 416       9.642   9.846 -15.957  1.00 93.07           O  
ATOM   3360  CG1 VAL A 416      10.320   9.793 -12.808  1.00 93.07           C  
ATOM   3361  CG2 VAL A 416      11.760  11.796 -12.334  1.00 93.07           C  
ATOM   3362  N   GLN A 417       8.378  11.620 -15.413  1.00 93.09           N  
ATOM   3363  CA  GLN A 417       7.158  11.162 -16.070  1.00 93.09           C  
ATOM   3364  C   GLN A 417       7.361  11.030 -17.577  1.00 93.09           C  
ATOM   3365  CB  GLN A 417       6.000  12.118 -15.779  1.00 93.09           C  
ATOM   3366  O   GLN A 417       6.802  10.130 -18.207  1.00 93.09           O  
ATOM   3367  CG  GLN A 417       5.604  12.174 -14.309  1.00 93.09           C  
ATOM   3368  CD  GLN A 417       4.618  13.287 -14.009  1.00 93.09           C  
ATOM   3369  NE2 GLN A 417       4.325  13.491 -12.730  1.00 93.09           N  
ATOM   3370  OE1 GLN A 417       4.124  13.959 -14.920  1.00 93.09           O  
ATOM   3371  N   HIS A 418       8.283  11.858 -18.102  1.00 91.80           N  
ATOM   3372  CA  HIS A 418       8.481  11.909 -19.546  1.00 91.80           C  
ATOM   3373  C   HIS A 418       9.697  11.088 -19.965  1.00 91.80           C  
ATOM   3374  CB  HIS A 418       8.638  13.356 -20.015  1.00 91.80           C  
ATOM   3375  O   HIS A 418      10.029  11.024 -21.151  1.00 91.80           O  
ATOM   3376  CG  HIS A 418       7.413  14.190 -19.810  1.00 91.80           C  
ATOM   3377  CD2 HIS A 418       6.102  13.903 -19.992  1.00 91.80           C  
ATOM   3378  ND1 HIS A 418       7.465  15.493 -19.365  1.00 91.80           N  
ATOM   3379  CE1 HIS A 418       6.236  15.973 -19.282  1.00 91.80           C  
ATOM   3380  NE2 HIS A 418       5.390  15.029 -19.657  1.00 91.80           N  
ATOM   3381  N   HIS A 419      10.324  10.477 -18.913  1.00 91.52           N  
ATOM   3382  CA  HIS A 419      11.521   9.694 -19.198  1.00 91.52           C  
ATOM   3383  C   HIS A 419      11.182   8.441 -19.999  1.00 91.52           C  
ATOM   3384  CB  HIS A 419      12.233   9.311 -17.900  1.00 91.52           C  
ATOM   3385  O   HIS A 419      12.006   7.955 -20.776  1.00 91.52           O  
ATOM   3386  CG  HIS A 419      13.582   8.702 -18.113  1.00 91.52           C  
ATOM   3387  CD2 HIS A 419      14.032   7.442 -17.906  1.00 91.52           C  
ATOM   3388  ND1 HIS A 419      14.655   9.421 -18.594  1.00 91.52           N  
ATOM   3389  CE1 HIS A 419      15.709   8.626 -18.675  1.00 91.52           C  
ATOM   3390  NE2 HIS A 419      15.357   7.420 -18.263  1.00 91.52           N  
ATOM   3391  N   LEU A 420       9.970   7.938 -19.761  1.00 90.85           N  
ATOM   3392  CA  LEU A 420       9.435   6.823 -20.535  1.00 90.85           C  
ATOM   3393  C   LEU A 420       8.265   7.277 -21.402  1.00 90.85           C  
ATOM   3394  CB  LEU A 420       8.988   5.691 -19.607  1.00 90.85           C  
ATOM   3395  O   LEU A 420       7.588   8.255 -21.077  1.00 90.85           O  
ATOM   3396  CG  LEU A 420      10.074   5.066 -18.729  1.00 90.85           C  
ATOM   3397  CD1 LEU A 420       9.443   4.292 -17.576  1.00 90.85           C  
ATOM   3398  CD2 LEU A 420      10.977   4.159 -19.558  1.00 90.85           C  
ATOM   3399  N   SER A 421       8.110   6.585 -22.559  1.00 94.00           N  
ATOM   3400  CA  SER A 421       6.945   6.833 -23.401  1.00 94.00           C  
ATOM   3401  C   SER A 421       5.734   6.042 -22.918  1.00 94.00           C  
ATOM   3402  CB  SER A 421       7.250   6.477 -24.857  1.00 94.00           C  
ATOM   3403  O   SER A 421       5.844   4.851 -22.619  1.00 94.00           O  
ATOM   3404  OG  SER A 421       6.151   6.794 -25.693  1.00 94.00           O  
ATOM   3405  N   GLY A 422       4.579   6.732 -22.701  1.00 94.32           N  
ATOM   3406  CA  GLY A 422       3.345   6.037 -22.369  1.00 94.32           C  
ATOM   3407  C   GLY A 422       2.825   6.374 -20.984  1.00 94.32           C  
ATOM   3408  O   GLY A 422       1.738   5.937 -20.601  1.00 94.32           O  
ATOM   3409  N   MET A 423       3.592   7.141 -20.228  1.00 95.42           N  
ATOM   3410  CA  MET A 423       3.125   7.547 -18.906  1.00 95.42           C  
ATOM   3411  C   MET A 423       2.128   8.697 -19.011  1.00 95.42           C  
ATOM   3412  CB  MET A 423       4.304   7.956 -18.021  1.00 95.42           C  
ATOM   3413  O   MET A 423       2.377   9.677 -19.715  1.00 95.42           O  
ATOM   3414  CG  MET A 423       5.300   6.835 -17.770  1.00 95.42           C  
ATOM   3415  SD  MET A 423       4.539   5.394 -16.926  1.00 95.42           S  
ATOM   3416  CE  MET A 423       4.288   4.289 -18.343  1.00 95.42           C  
ATOM   3417  N   ASN A 424       0.964   8.627 -18.292  1.00 95.72           N  
ATOM   3418  CA  ASN A 424      -0.098   9.628 -18.295  1.00 95.72           C  
ATOM   3419  C   ASN A 424      -0.708   9.802 -16.908  1.00 95.72           C  
ATOM   3420  CB  ASN A 424      -1.182   9.257 -19.309  1.00 95.72           C  
ATOM   3421  O   ASN A 424      -1.798   9.296 -16.636  1.00 95.72           O  
ATOM   3422  CG  ASN A 424      -2.184  10.374 -19.527  1.00 95.72           C  
ATOM   3423  ND2 ASN A 424      -3.394  10.013 -19.941  1.00 95.72           N  
ATOM   3424  OD1 ASN A 424      -1.874  11.551 -19.327  1.00 95.72           O  
ATOM   3425  N   PRO A 425       0.036  10.484 -16.001  1.00 96.58           N  
ATOM   3426  CA  PRO A 425      -0.452  10.636 -14.628  1.00 96.58           C  
ATOM   3427  C   PRO A 425      -1.733  11.463 -14.545  1.00 96.58           C  
ATOM   3428  CB  PRO A 425       0.704  11.348 -13.920  1.00 96.58           C  
ATOM   3429  O   PRO A 425      -1.852  12.493 -15.214  1.00 96.58           O  
ATOM   3430  CG  PRO A 425       1.400  12.113 -14.999  1.00 96.58           C  
ATOM   3431  CD  PRO A 425       1.333  11.314 -16.269  1.00 96.58           C  
ATOM   3432  N   ASP A 426      -2.729  11.018 -13.742  1.00 96.23           N  
ATOM   3433  CA  ASP A 426      -4.001  11.667 -13.443  1.00 96.23           C  
ATOM   3434  C   ASP A 426      -4.281  11.664 -11.942  1.00 96.23           C  
ATOM   3435  CB  ASP A 426      -5.144  10.978 -14.192  1.00 96.23           C  
ATOM   3436  O   ASP A 426      -4.533  10.610 -11.354  1.00 96.23           O  
ATOM   3437  CG  ASP A 426      -6.477  11.684 -14.019  1.00 96.23           C  
ATOM   3438  OD1 ASP A 426      -6.619  12.498 -13.081  1.00 96.23           O  
ATOM   3439  OD2 ASP A 426      -7.396  11.422 -14.826  1.00 96.23           O  
ATOM   3440  N   PRO A 427      -4.253  12.830 -11.326  1.00 93.59           N  
ATOM   3441  CA  PRO A 427      -4.433  12.915  -9.875  1.00 93.59           C  
ATOM   3442  C   PRO A 427      -5.750  12.302  -9.407  1.00 93.59           C  
ATOM   3443  CB  PRO A 427      -4.406  14.422  -9.604  1.00 93.59           C  
ATOM   3444  O   PRO A 427      -5.816  11.731  -8.315  1.00 93.59           O  
ATOM   3445  CG  PRO A 427      -3.578  14.994 -10.709  1.00 93.59           C  
ATOM   3446  CD  PRO A 427      -3.815  14.184 -11.952  1.00 93.59           C  
ATOM   3447  N   GLU A 428      -6.739  12.380 -10.173  1.00 91.29           N  
ATOM   3448  CA  GLU A 428      -8.035  11.831  -9.786  1.00 91.29           C  
ATOM   3449  C   GLU A 428      -8.035  10.307  -9.863  1.00 91.29           C  
ATOM   3450  CB  GLU A 428      -9.146  12.402 -10.671  1.00 91.29           C  
ATOM   3451  O   GLU A 428      -8.614   9.637  -9.005  1.00 91.29           O  
ATOM   3452  CG  GLU A 428      -9.453  13.869 -10.404  1.00 91.29           C  
ATOM   3453  CD  GLU A 428      -9.984  14.124  -9.002  1.00 91.29           C  
ATOM   3454  OE1 GLU A 428      -9.623  15.158  -8.396  1.00 91.29           O  
ATOM   3455  OE2 GLU A 428     -10.766  13.283  -8.506  1.00 91.29           O  
ATOM   3456  N   LYS A 429      -7.293   9.775 -10.742  1.00 93.63           N  
ATOM   3457  CA  LYS A 429      -7.303   8.334 -10.978  1.00 93.63           C  
ATOM   3458  C   LYS A 429      -6.119   7.657 -10.293  1.00 93.63           C  
ATOM   3459  CB  LYS A 429      -7.281   8.036 -12.478  1.00 93.63           C  
ATOM   3460  O   LYS A 429      -6.170   6.462  -9.994  1.00 93.63           O  
ATOM   3461  CG  LYS A 429      -8.566   8.411 -13.203  1.00 93.63           C  
ATOM   3462  CD  LYS A 429      -8.526   7.989 -14.666  1.00 93.63           C  
ATOM   3463  CE  LYS A 429      -9.814   8.357 -15.390  1.00 93.63           C  
ATOM   3464  NZ  LYS A 429      -9.742   8.033 -16.846  1.00 93.63           N  
ATOM   3465  N   HIS A 430      -5.083   8.491  -9.973  1.00 97.15           N  
ATOM   3466  CA  HIS A 430      -3.836   7.809  -9.646  1.00 97.15           C  
ATOM   3467  C   HIS A 430      -3.352   8.185  -8.250  1.00 97.15           C  
ATOM   3468  CB  HIS A 430      -2.759   8.136 -10.682  1.00 97.15           C  
ATOM   3469  O   HIS A 430      -2.260   7.785  -7.839  1.00 97.15           O  
ATOM   3470  CG  HIS A 430      -3.092   7.668 -12.063  1.00 97.15           C  
ATOM   3471  CD2 HIS A 430      -3.716   6.546 -12.495  1.00 97.15           C  
ATOM   3472  ND1 HIS A 430      -2.771   8.391 -13.191  1.00 97.15           N  
ATOM   3473  CE1 HIS A 430      -3.186   7.732 -14.261  1.00 97.15           C  
ATOM   3474  NE2 HIS A 430      -3.762   6.610 -13.866  1.00 97.15           N  
ATOM   3475  N   LYS A 431      -4.112   8.873  -7.517  1.00 96.81           N  
ATOM   3476  CA  LYS A 431      -3.727   9.213  -6.150  1.00 96.81           C  
ATOM   3477  C   LYS A 431      -3.691   7.971  -5.264  1.00 96.81           C  
ATOM   3478  CB  LYS A 431      -4.689  10.247  -5.563  1.00 96.81           C  
ATOM   3479  O   LYS A 431      -4.624   7.165  -5.277  1.00 96.81           O  
ATOM   3480  CG  LYS A 431      -4.234  10.832  -4.234  1.00 96.81           C  
ATOM   3481  CD  LYS A 431      -5.129  11.982  -3.793  1.00 96.81           C  
ATOM   3482  CE  LYS A 431      -4.945  13.207  -4.679  1.00 96.81           C  
ATOM   3483  NZ  LYS A 431      -3.740  13.998  -4.286  1.00 96.81           N  
ATOM   3484  N   PRO A 432      -2.574   7.904  -4.509  1.00 96.29           N  
ATOM   3485  CA  PRO A 432      -2.407   6.663  -3.749  1.00 96.29           C  
ATOM   3486  C   PRO A 432      -3.166   6.676  -2.424  1.00 96.29           C  
ATOM   3487  CB  PRO A 432      -0.897   6.594  -3.512  1.00 96.29           C  
ATOM   3488  O   PRO A 432      -3.244   7.715  -1.764  1.00 96.29           O  
ATOM   3489  CG  PRO A 432      -0.447   8.019  -3.501  1.00 96.29           C  
ATOM   3490  CD  PRO A 432      -1.294   8.795  -4.469  1.00 96.29           C  
ATOM   3491  N   MET A 433      -3.766   5.627  -1.977  1.00 95.96           N  
ATOM   3492  CA  MET A 433      -4.321   5.264  -0.676  1.00 95.96           C  
ATOM   3493  C   MET A 433      -5.237   6.363  -0.149  1.00 95.96           C  
ATOM   3494  CB  MET A 433      -3.201   4.989   0.330  1.00 95.96           C  
ATOM   3495  O   MET A 433      -4.826   7.173   0.685  1.00 95.96           O  
ATOM   3496  CG  MET A 433      -2.236   3.900  -0.110  1.00 95.96           C  
ATOM   3497  SD  MET A 433      -0.718   3.848   0.920  1.00 95.96           S  
ATOM   3498  CE  MET A 433       0.409   2.993  -0.216  1.00 95.96           C  
ATOM   3499  N   VAL A 434      -6.472   6.417  -0.593  1.00 97.17           N  
ATOM   3500  CA  VAL A 434      -7.484   7.393  -0.202  1.00 97.17           C  
ATOM   3501  C   VAL A 434      -8.572   6.708   0.623  1.00 97.17           C  
ATOM   3502  CB  VAL A 434      -8.107   8.088  -1.433  1.00 97.17           C  
ATOM   3503  O   VAL A 434      -9.184   5.738   0.171  1.00 97.17           O  
ATOM   3504  CG1 VAL A 434      -9.096   9.169  -1.000  1.00 97.17           C  
ATOM   3505  CG2 VAL A 434      -7.015   8.684  -2.319  1.00 97.17           C  
ATOM   3506  N   PHE A 435      -8.827   7.261   1.785  1.00 97.67           N  
ATOM   3507  CA  PHE A 435      -9.833   6.724   2.692  1.00 97.67           C  
ATOM   3508  C   PHE A 435     -10.970   7.719   2.892  1.00 97.67           C  
ATOM   3509  CB  PHE A 435      -9.205   6.367   4.043  1.00 97.67           C  
ATOM   3510  O   PHE A 435     -10.753   8.825   3.391  1.00 97.67           O  
ATOM   3511  CG  PHE A 435      -8.246   5.209   3.980  1.00 97.67           C  
ATOM   3512  CD1 PHE A 435      -8.524   4.021   4.644  1.00 97.67           C  
ATOM   3513  CD2 PHE A 435      -7.065   5.309   3.256  1.00 97.67           C  
ATOM   3514  CE1 PHE A 435      -7.638   2.947   4.587  1.00 97.67           C  
ATOM   3515  CE2 PHE A 435      -6.174   4.241   3.195  1.00 97.67           C  
ATOM   3516  CZ  PHE A 435      -6.463   3.061   3.861  1.00 97.67           C  
ATOM   3517  N   HIS A 436     -12.119   7.334   2.518  1.00 97.45           N  
ATOM   3518  CA  HIS A 436     -13.306   8.146   2.763  1.00 97.45           C  
ATOM   3519  C   HIS A 436     -14.009   7.721   4.048  1.00 97.45           C  
ATOM   3520  CB  HIS A 436     -14.272   8.052   1.580  1.00 97.45           C  
ATOM   3521  O   HIS A 436     -14.609   6.646   4.106  1.00 97.45           O  
ATOM   3522  CG  HIS A 436     -13.670   8.474   0.278  1.00 97.45           C  
ATOM   3523  CD2 HIS A 436     -12.823   7.830  -0.559  1.00 97.45           C  
ATOM   3524  ND1 HIS A 436     -13.923   9.700  -0.297  1.00 97.45           N  
ATOM   3525  CE1 HIS A 436     -13.256   9.793  -1.435  1.00 97.45           C  
ATOM   3526  NE2 HIS A 436     -12.580   8.671  -1.617  1.00 97.45           N  
ATOM   3527  N   GLN A 437     -13.899   8.675   5.038  1.00 97.16           N  
ATOM   3528  CA  GLN A 437     -14.364   8.318   6.375  1.00 97.16           C  
ATOM   3529  C   GLN A 437     -15.486   9.245   6.832  1.00 97.16           C  
ATOM   3530  CB  GLN A 437     -13.208   8.360   7.375  1.00 97.16           C  
ATOM   3531  O   GLN A 437     -15.488  10.434   6.508  1.00 97.16           O  
ATOM   3532  CG  GLN A 437     -12.101   7.356   7.079  1.00 97.16           C  
ATOM   3533  CD  GLN A 437     -10.924   7.485   8.027  1.00 97.16           C  
ATOM   3534  NE2 GLN A 437     -10.282   8.648   8.021  1.00 97.16           N  
ATOM   3535  OE1 GLN A 437     -10.594   6.546   8.759  1.00 97.16           O  
ATOM   3536  N   GLU A 438     -16.396   8.553   7.604  1.00 96.23           N  
ATOM   3537  CA  GLU A 438     -17.439   9.348   8.246  1.00 96.23           C  
ATOM   3538  C   GLU A 438     -16.884  10.130   9.433  1.00 96.23           C  
ATOM   3539  CB  GLU A 438     -18.595   8.453   8.700  1.00 96.23           C  
ATOM   3540  O   GLU A 438     -16.208   9.565  10.295  1.00 96.23           O  
ATOM   3541  CG  GLU A 438     -19.869   9.215   9.032  1.00 96.23           C  
ATOM   3542  CD  GLU A 438     -19.841   9.860  10.409  1.00 96.23           C  
ATOM   3543  OE1 GLU A 438     -20.289  11.022  10.544  1.00 96.23           O  
ATOM   3544  OE2 GLU A 438     -19.366   9.200  11.359  1.00 96.23           O  
ATOM   3545  N   LYS A 439     -17.239  11.399   9.569  1.00 95.45           N  
ATOM   3546  CA  LYS A 439     -16.638  12.391  10.456  1.00 95.45           C  
ATOM   3547  C   LYS A 439     -16.787  11.982  11.919  1.00 95.45           C  
ATOM   3548  CB  LYS A 439     -17.268  13.766  10.230  1.00 95.45           C  
ATOM   3549  O   LYS A 439     -15.825  12.041  12.687  1.00 95.45           O  
ATOM   3550  CG  LYS A 439     -16.714  14.857  11.133  1.00 95.45           C  
ATOM   3551  CD  LYS A 439     -17.387  16.198  10.868  1.00 95.45           C  
ATOM   3552  CE  LYS A 439     -16.899  17.270  11.833  1.00 95.45           C  
ATOM   3553  NZ  LYS A 439     -17.564  18.584  11.583  1.00 95.45           N  
ATOM   3554  N   THR A 440     -17.952  11.564  12.359  1.00 94.91           N  
ATOM   3555  CA  THR A 440     -18.257  11.321  13.765  1.00 94.91           C  
ATOM   3556  C   THR A 440     -17.737   9.955  14.203  1.00 94.91           C  
ATOM   3557  CB  THR A 440     -19.772  11.406  14.030  1.00 94.91           C  
ATOM   3558  O   THR A 440     -17.031   9.848  15.208  1.00 94.91           O  
ATOM   3559  CG2 THR A 440     -20.082  11.213  15.511  1.00 94.91           C  
ATOM   3560  OG1 THR A 440     -20.253  12.690  13.616  1.00 94.91           O  
ATOM   3561  N   SER A 441     -17.991   8.975  13.444  1.00 93.72           N  
ATOM   3562  CA  SER A 441     -17.630   7.616  13.833  1.00 93.72           C  
ATOM   3563  C   SER A 441     -16.205   7.279  13.408  1.00 93.72           C  
ATOM   3564  CB  SER A 441     -18.605   6.607  13.223  1.00 93.72           C  
ATOM   3565  O   SER A 441     -15.574   6.391  13.984  1.00 93.72           O  
ATOM   3566  OG  SER A 441     -18.457   6.552  11.815  1.00 93.72           O  
ATOM   3567  N   GLY A 442     -15.722   7.898  12.371  1.00 94.17           N  
ATOM   3568  CA  GLY A 442     -14.401   7.599  11.841  1.00 94.17           C  
ATOM   3569  C   GLY A 442     -14.378   6.370  10.953  1.00 94.17           C  
ATOM   3570  O   GLY A 442     -13.309   5.914  10.542  1.00 94.17           O  
ATOM   3571  N   THR A 443     -15.472   5.802  10.688  1.00 94.15           N  
ATOM   3572  CA  THR A 443     -15.598   4.590   9.887  1.00 94.15           C  
ATOM   3573  C   THR A 443     -15.229   4.864   8.431  1.00 94.15           C  
ATOM   3574  CB  THR A 443     -17.026   4.019   9.959  1.00 94.15           C  
ATOM   3575  O   THR A 443     -15.745   5.802   7.821  1.00 94.15           O  
ATOM   3576  CG2 THR A 443     -17.144   2.730   9.151  1.00 94.15           C  
ATOM   3577  OG1 THR A 443     -17.355   3.744  11.326  1.00 94.15           O  
ATOM   3578  N   ALA A 444     -14.341   4.062   7.905  1.00 95.45           N  
ATOM   3579  CA  ALA A 444     -13.992   4.146   6.489  1.00 95.45           C  
ATOM   3580  C   ALA A 444     -15.065   3.494   5.620  1.00 95.45           C  
ATOM   3581  CB  ALA A 444     -12.637   3.491   6.235  1.00 95.45           C  
ATOM   3582  O   ALA A 444     -15.259   2.277   5.671  1.00 95.45           O  
ATOM   3583  N   LEU A 445     -15.758   4.278   4.856  1.00 96.53           N  
ATOM   3584  CA  LEU A 445     -16.874   3.790   4.052  1.00 96.53           C  
ATOM   3585  C   LEU A 445     -16.398   3.354   2.670  1.00 96.53           C  
ATOM   3586  CB  LEU A 445     -17.950   4.870   3.917  1.00 96.53           C  
ATOM   3587  O   LEU A 445     -17.005   2.479   2.048  1.00 96.53           O  
ATOM   3588  CG  LEU A 445     -18.565   5.382   5.221  1.00 96.53           C  
ATOM   3589  CD1 LEU A 445     -19.589   6.474   4.931  1.00 96.53           C  
ATOM   3590  CD2 LEU A 445     -19.204   4.235   5.997  1.00 96.53           C  
ATOM   3591  N   GLN A 446     -15.363   3.955   2.217  1.00 97.02           N  
ATOM   3592  CA  GLN A 446     -14.727   3.652   0.939  1.00 97.02           C  
ATOM   3593  C   GLN A 446     -13.214   3.835   1.021  1.00 97.02           C  
ATOM   3594  CB  GLN A 446     -15.303   4.533  -0.170  1.00 97.02           C  
ATOM   3595  O   GLN A 446     -12.732   4.814   1.593  1.00 97.02           O  
ATOM   3596  CG  GLN A 446     -14.690   4.276  -1.540  1.00 97.02           C  
ATOM   3597  CD  GLN A 446     -15.227   5.211  -2.608  1.00 97.02           C  
ATOM   3598  NE2 GLN A 446     -14.336   5.724  -3.449  1.00 97.02           N  
ATOM   3599  OE1 GLN A 446     -16.433   5.469  -2.677  1.00 97.02           O  
ATOM   3600  N   VAL A 447     -12.508   2.869   0.451  1.00 96.81           N  
ATOM   3601  CA  VAL A 447     -11.051   2.941   0.453  1.00 96.81           C  
ATOM   3602  C   VAL A 447     -10.517   2.656  -0.950  1.00 96.81           C  
ATOM   3603  CB  VAL A 447     -10.435   1.953   1.468  1.00 96.81           C  
ATOM   3604  O   VAL A 447     -10.877   1.649  -1.565  1.00 96.81           O  
ATOM   3605  CG1 VAL A 447      -8.910   2.054   1.464  1.00 96.81           C  
ATOM   3606  CG2 VAL A 447     -10.987   2.214   2.868  1.00 96.81           C  
ATOM   3607  N   ASP A 448      -9.695   3.579  -1.412  1.00 96.61           N  
ATOM   3608  CA  ASP A 448      -9.017   3.421  -2.695  1.00 96.61           C  
ATOM   3609  C   ASP A 448      -7.507   3.296  -2.507  1.00 96.61           C  
ATOM   3610  CB  ASP A 448      -9.336   4.597  -3.619  1.00 96.61           C  
ATOM   3611  O   ASP A 448      -6.858   4.224  -2.020  1.00 96.61           O  
ATOM   3612  CG  ASP A 448     -10.822   4.748  -3.897  1.00 96.61           C  
ATOM   3613  OD1 ASP A 448     -11.431   3.823  -4.476  1.00 96.61           O  
ATOM   3614  OD2 ASP A 448     -11.388   5.802  -3.535  1.00 96.61           O  
ATOM   3615  N   VAL A 449      -7.006   2.113  -2.823  1.00 96.03           N  
ATOM   3616  CA  VAL A 449      -5.576   1.851  -2.690  1.00 96.03           C  
ATOM   3617  C   VAL A 449      -4.953   1.670  -4.073  1.00 96.03           C  
ATOM   3618  CB  VAL A 449      -5.307   0.605  -1.817  1.00 96.03           C  
ATOM   3619  O   VAL A 449      -5.313   0.745  -4.806  1.00 96.03           O  
ATOM   3620  CG1 VAL A 449      -3.806   0.354  -1.684  1.00 96.03           C  
ATOM   3621  CG2 VAL A 449      -5.948   0.771  -0.440  1.00 96.03           C  
ATOM   3622  N   ARG A 450      -3.948   2.597  -4.356  1.00 96.61           N  
ATOM   3623  CA  ARG A 450      -3.297   2.575  -5.662  1.00 96.61           C  
ATOM   3624  C   ARG A 450      -1.784   2.697  -5.522  1.00 96.61           C  
ATOM   3625  CB  ARG A 450      -3.834   3.700  -6.549  1.00 96.61           C  
ATOM   3626  O   ARG A 450      -1.289   3.579  -4.817  1.00 96.61           O  
ATOM   3627  CG  ARG A 450      -5.340   3.662  -6.749  1.00 96.61           C  
ATOM   3628  CD  ARG A 450      -5.873   4.987  -7.275  1.00 96.61           C  
ATOM   3629  NE  ARG A 450      -7.330   4.978  -7.383  1.00 96.61           N  
ATOM   3630  NH1 ARG A 450      -7.544   7.276  -7.471  1.00 96.61           N  
ATOM   3631  NH2 ARG A 450      -9.406   5.942  -7.567  1.00 96.61           N  
ATOM   3632  CZ  ARG A 450      -8.090   6.066  -7.474  1.00 96.61           C  
ATOM   3633  N   PHE A 451      -1.078   1.841  -6.209  1.00 96.61           N  
ATOM   3634  CA  PHE A 451       0.375   1.945  -6.269  1.00 96.61           C  
ATOM   3635  C   PHE A 451       0.923   1.187  -7.472  1.00 96.61           C  
ATOM   3636  CB  PHE A 451       1.007   1.412  -4.979  1.00 96.61           C  
ATOM   3637  O   PHE A 451       0.243   0.323  -8.030  1.00 96.61           O  
ATOM   3638  CG  PHE A 451       0.740  -0.048  -4.731  1.00 96.61           C  
ATOM   3639  CD1 PHE A 451      -0.379  -0.452  -4.012  1.00 96.61           C  
ATOM   3640  CD2 PHE A 451       1.608  -1.017  -5.216  1.00 96.61           C  
ATOM   3641  CE1 PHE A 451      -0.629  -1.803  -3.781  1.00 96.61           C  
ATOM   3642  CE2 PHE A 451       1.365  -2.369  -4.989  1.00 96.61           C  
ATOM   3643  CZ  PHE A 451       0.247  -2.759  -4.270  1.00 96.61           C  
ATOM   3644  N   GLN A 452       2.098   1.532  -7.847  1.00 97.69           N  
ATOM   3645  CA  GLN A 452       2.754   1.003  -9.038  1.00 97.69           C  
ATOM   3646  C   GLN A 452       4.059   0.298  -8.679  1.00 97.69           C  
ATOM   3647  CB  GLN A 452       3.021   2.122 -10.046  1.00 97.69           C  
ATOM   3648  O   GLN A 452       4.791   0.748  -7.794  1.00 97.69           O  
ATOM   3649  CG  GLN A 452       3.722   1.653 -11.314  1.00 97.69           C  
ATOM   3650  CD  GLN A 452       3.734   2.709 -12.403  1.00 97.69           C  
ATOM   3651  NE2 GLN A 452       4.909   3.266 -12.675  1.00 97.69           N  
ATOM   3652  OE1 GLN A 452       2.696   3.021 -12.995  1.00 97.69           O  
ATOM   3653  N   VAL A 453       4.284  -0.808  -9.309  1.00 97.13           N  
ATOM   3654  CA  VAL A 453       5.511  -1.577  -9.129  1.00 97.13           C  
ATOM   3655  C   VAL A 453       6.426  -1.381 -10.336  1.00 97.13           C  
ATOM   3656  CB  VAL A 453       5.215  -3.079  -8.924  1.00 97.13           C  
ATOM   3657  O   VAL A 453       5.988  -1.508 -11.482  1.00 97.13           O  
ATOM   3658  CG1 VAL A 453       6.512  -3.866  -8.741  1.00 97.13           C  
ATOM   3659  CG2 VAL A 453       4.291  -3.281  -7.724  1.00 97.13           C  
ATOM   3660  N   ASN A 454       7.670  -1.082  -9.975  1.00 97.57           N  
ATOM   3661  CA  ASN A 454       8.626  -0.751 -11.026  1.00 97.57           C  
ATOM   3662  C   ASN A 454       9.905  -1.574 -10.899  1.00 97.57           C  
ATOM   3663  CB  ASN A 454       8.952   0.744 -11.003  1.00 97.57           C  
ATOM   3664  O   ASN A 454      10.305  -1.941  -9.793  1.00 97.57           O  
ATOM   3665  CG  ASN A 454       7.711   1.613 -11.042  1.00 97.57           C  
ATOM   3666  ND2 ASN A 454       7.339   2.168  -9.894  1.00 97.57           N  
ATOM   3667  OD1 ASN A 454       7.090   1.784 -12.095  1.00 97.57           O  
ATOM   3668  N   LEU A 455      10.532  -1.832 -12.071  1.00 96.46           N  
ATOM   3669  CA  LEU A 455      11.743  -2.645 -12.111  1.00 96.46           C  
ATOM   3670  C   LEU A 455      12.933  -1.823 -12.596  1.00 96.46           C  
ATOM   3671  CB  LEU A 455      11.543  -3.861 -13.019  1.00 96.46           C  
ATOM   3672  O   LEU A 455      12.924  -1.313 -13.719  1.00 96.46           O  
ATOM   3673  CG  LEU A 455      12.712  -4.844 -13.102  1.00 96.46           C  
ATOM   3674  CD1 LEU A 455      12.882  -5.578 -11.776  1.00 96.46           C  
ATOM   3675  CD2 LEU A 455      12.499  -5.833 -14.243  1.00 96.46           C  
ATOM   3676  N   PRO A 456      13.939  -1.712 -11.747  1.00 95.53           N  
ATOM   3677  CA  PRO A 456      15.146  -1.037 -12.228  1.00 95.53           C  
ATOM   3678  C   PRO A 456      15.999  -1.926 -13.130  1.00 95.53           C  
ATOM   3679  CB  PRO A 456      15.894  -0.691 -10.938  1.00 95.53           C  
ATOM   3680  O   PRO A 456      16.275  -3.078 -12.786  1.00 95.53           O  
ATOM   3681  CG  PRO A 456      15.462  -1.731  -9.955  1.00 95.53           C  
ATOM   3682  CD  PRO A 456      14.031  -2.089 -10.238  1.00 95.53           C  
ATOM   3683  N   VAL A 457      16.384  -1.374 -14.260  1.00 94.21           N  
ATOM   3684  CA  VAL A 457      17.229  -2.068 -15.226  1.00 94.21           C  
ATOM   3685  C   VAL A 457      18.552  -1.322 -15.386  1.00 94.21           C  
ATOM   3686  CB  VAL A 457      16.528  -2.209 -16.595  1.00 94.21           C  
ATOM   3687  O   VAL A 457      18.564  -0.110 -15.614  1.00 94.21           O  
ATOM   3688  CG1 VAL A 457      17.458  -2.867 -17.613  1.00 94.21           C  
ATOM   3689  CG2 VAL A 457      15.235  -3.011 -16.452  1.00 94.21           C  
ATOM   3690  N   VAL A 458      19.630  -2.109 -15.231  1.00 92.57           N  
ATOM   3691  CA  VAL A 458      20.950  -1.489 -15.282  1.00 92.57           C  
ATOM   3692  C   VAL A 458      21.728  -2.026 -16.482  1.00 92.57           C  
ATOM   3693  CB  VAL A 458      21.744  -1.735 -13.979  1.00 92.57           C  
ATOM   3694  O   VAL A 458      21.672  -3.221 -16.781  1.00 92.57           O  
ATOM   3695  CG1 VAL A 458      23.129  -1.096 -14.062  1.00 92.57           C  
ATOM   3696  CG2 VAL A 458      20.973  -1.195 -12.776  1.00 92.57           C  
ATOM   3697  N   ASN A 459      22.382  -1.054 -17.076  1.00 92.86           N  
ATOM   3698  CA  ASN A 459      23.321  -1.422 -18.131  1.00 92.86           C  
ATOM   3699  C   ASN A 459      24.599  -2.028 -17.558  1.00 92.86           C  
ATOM   3700  CB  ASN A 459      23.652  -0.209 -19.002  1.00 92.86           C  
ATOM   3701  O   ASN A 459      25.347  -1.353 -16.849  1.00 92.86           O  
ATOM   3702  CG  ASN A 459      24.527  -0.564 -20.189  1.00 92.86           C  
ATOM   3703  ND2 ASN A 459      24.168  -0.057 -21.362  1.00 92.86           N  
ATOM   3704  OD1 ASN A 459      25.516  -1.289 -20.052  1.00 92.86           O  
ATOM   3705  N   ASN A 460      24.771  -3.347 -17.908  1.00 90.75           N  
ATOM   3706  CA  ASN A 460      25.959  -4.043 -17.427  1.00 90.75           C  
ATOM   3707  C   ASN A 460      26.754  -4.657 -18.576  1.00 90.75           C  
ATOM   3708  CB  ASN A 460      25.575  -5.122 -16.411  1.00 90.75           C  
ATOM   3709  O   ASN A 460      26.291  -5.597 -19.224  1.00 90.75           O  
ATOM   3710  CG  ASN A 460      26.766  -5.633 -15.624  1.00 90.75           C  
ATOM   3711  ND2 ASN A 460      26.642  -5.646 -14.303  1.00 90.75           N  
ATOM   3712  OD1 ASN A 460      27.788  -6.014 -16.200  1.00 90.75           O  
ATOM   3713  N   LYS A 461      27.983  -4.224 -18.723  1.00 89.28           N  
ATOM   3714  CA  LYS A 461      28.801  -4.649 -19.854  1.00 89.28           C  
ATOM   3715  C   LYS A 461      29.293  -6.082 -19.669  1.00 89.28           C  
ATOM   3716  CB  LYS A 461      29.991  -3.706 -20.040  1.00 89.28           C  
ATOM   3717  O   LYS A 461      29.683  -6.740 -20.636  1.00 89.28           O  
ATOM   3718  CG  LYS A 461      29.601  -2.286 -20.421  1.00 89.28           C  
ATOM   3719  CD  LYS A 461      28.950  -2.235 -21.797  1.00 89.28           C  
ATOM   3720  CE  LYS A 461      28.592  -0.809 -22.195  1.00 89.28           C  
ATOM   3721  NZ  LYS A 461      27.795  -0.770 -23.458  1.00 89.28           N  
ATOM   3722  N   GLY A 462      29.180  -6.538 -18.487  1.00 87.37           N  
ATOM   3723  CA  GLY A 462      29.624  -7.887 -18.178  1.00 87.37           C  
ATOM   3724  C   GLY A 462      28.602  -8.949 -18.537  1.00 87.37           C  
ATOM   3725  O   GLY A 462      28.934 -10.133 -18.627  1.00 87.37           O  
ATOM   3726  N   SER A 463      27.405  -8.524 -18.751  1.00 89.59           N  
ATOM   3727  CA  SER A 463      26.319  -9.420 -19.135  1.00 89.59           C  
ATOM   3728  C   SER A 463      25.892  -9.183 -20.580  1.00 89.59           C  
ATOM   3729  CB  SER A 463      25.119  -9.238 -18.204  1.00 89.59           C  
ATOM   3730  O   SER A 463      25.567  -8.057 -20.960  1.00 89.59           O  
ATOM   3731  OG  SER A 463      23.992  -9.943 -18.693  1.00 89.59           O  
ATOM   3732  N   ILE A 464      25.884 -10.256 -21.340  1.00 87.33           N  
ATOM   3733  CA  ILE A 464      25.498 -10.196 -22.745  1.00 87.33           C  
ATOM   3734  C   ILE A 464      24.068  -9.673 -22.866  1.00 87.33           C  
ATOM   3735  CB  ILE A 464      25.622 -11.578 -23.425  1.00 87.33           C  
ATOM   3736  O   ILE A 464      23.772  -8.853 -23.738  1.00 87.33           O  
ATOM   3737  CG1 ILE A 464      27.085 -12.037 -23.438  1.00 87.33           C  
ATOM   3738  CG2 ILE A 464      25.049 -11.535 -24.845  1.00 87.33           C  
ATOM   3739  CD1 ILE A 464      27.275 -13.486 -23.862  1.00 87.33           C  
ATOM   3740  N   MET A 465      23.202  -9.955 -21.950  1.00 86.60           N  
ATOM   3741  CA  MET A 465      21.776  -9.648 -22.020  1.00 86.60           C  
ATOM   3742  C   MET A 465      21.518  -8.184 -21.680  1.00 86.60           C  
ATOM   3743  CB  MET A 465      20.984 -10.552 -21.075  1.00 86.60           C  
ATOM   3744  O   MET A 465      20.556  -7.589 -22.169  1.00 86.60           O  
ATOM   3745  CG  MET A 465      21.093 -12.032 -21.407  1.00 86.60           C  
ATOM   3746  SD  MET A 465      20.301 -12.453 -23.008  1.00 86.60           S  
ATOM   3747  CE  MET A 465      18.594 -11.940 -22.665  1.00 86.60           C  
ATOM   3748  N   SER A 466      22.383  -7.557 -20.902  1.00 90.20           N  
ATOM   3749  CA  SER A 466      22.089  -6.215 -20.411  1.00 90.20           C  
ATOM   3750  C   SER A 466      23.113  -5.204 -20.918  1.00 90.20           C  
ATOM   3751  CB  SER A 466      22.058  -6.198 -18.883  1.00 90.20           C  
ATOM   3752  O   SER A 466      23.071  -4.030 -20.545  1.00 90.20           O  
ATOM   3753  OG  SER A 466      23.334  -6.505 -18.349  1.00 90.20           O  
ATOM   3754  N   SER A 467      24.028  -5.637 -21.771  1.00 91.48           N  
ATOM   3755  CA  SER A 467      25.162  -4.816 -22.185  1.00 91.48           C  
ATOM   3756  C   SER A 467      24.703  -3.604 -22.988  1.00 91.48           C  
ATOM   3757  CB  SER A 467      26.148  -5.642 -23.012  1.00 91.48           C  
ATOM   3758  O   SER A 467      25.364  -2.564 -22.985  1.00 91.48           O  
ATOM   3759  OG  SER A 467      25.522  -6.156 -24.175  1.00 91.48           O  
ATOM   3760  N   GLN A 468      23.562  -3.723 -23.622  1.00 93.07           N  
ATOM   3761  CA  GLN A 468      23.090  -2.630 -24.466  1.00 93.07           C  
ATOM   3762  C   GLN A 468      21.838  -1.984 -23.881  1.00 93.07           C  
ATOM   3763  CB  GLN A 468      22.810  -3.129 -25.885  1.00 93.07           C  
ATOM   3764  O   GLN A 468      21.284  -1.051 -24.465  1.00 93.07           O  
ATOM   3765  CG  GLN A 468      24.052  -3.604 -26.626  1.00 93.07           C  
ATOM   3766  CD  GLN A 468      23.761  -4.013 -28.058  1.00 93.07           C  
ATOM   3767  NE2 GLN A 468      24.807  -4.361 -28.800  1.00 93.07           N  
ATOM   3768  OE1 GLN A 468      22.605  -4.018 -28.493  1.00 93.07           O  
ATOM   3769  N   MET A 469      21.384  -2.497 -22.801  1.00 93.22           N  
ATOM   3770  CA  MET A 469      20.176  -1.971 -22.171  1.00 93.22           C  
ATOM   3771  C   MET A 469      20.428  -0.588 -21.581  1.00 93.22           C  
ATOM   3772  CB  MET A 469      19.681  -2.922 -21.080  1.00 93.22           C  
ATOM   3773  O   MET A 469      21.533  -0.297 -21.120  1.00 93.22           O  
ATOM   3774  CG  MET A 469      19.218  -4.271 -21.607  1.00 93.22           C  
ATOM   3775  SD  MET A 469      17.579  -4.181 -22.426  1.00 93.22           S  
ATOM   3776  CE  MET A 469      16.533  -3.762 -21.004  1.00 93.22           C  
ATOM   3777  N   PRO A 470      19.426   0.254 -21.644  1.00 94.40           N  
ATOM   3778  CA  PRO A 470      19.579   1.538 -20.955  1.00 94.40           C  
ATOM   3779  C   PRO A 470      19.385   1.424 -19.445  1.00 94.40           C  
ATOM   3780  CB  PRO A 470      18.486   2.407 -21.583  1.00 94.40           C  
ATOM   3781  O   PRO A 470      18.763   0.472 -18.969  1.00 94.40           O  
ATOM   3782  CG  PRO A 470      17.384   1.454 -21.914  1.00 94.40           C  
ATOM   3783  CD  PRO A 470      17.994   0.161 -22.376  1.00 94.40           C  
ATOM   3784  N   ASN A 471      20.072   2.341 -18.731  1.00 94.72           N  
ATOM   3785  CA  ASN A 471      19.727   2.482 -17.321  1.00 94.72           C  
ATOM   3786  C   ASN A 471      18.357   3.129 -17.140  1.00 94.72           C  
ATOM   3787  CB  ASN A 471      20.798   3.291 -16.585  1.00 94.72           C  
ATOM   3788  O   ASN A 471      18.197   4.329 -17.370  1.00 94.72           O  
ATOM   3789  CG  ASN A 471      22.163   2.635 -16.634  1.00 94.72           C  
ATOM   3790  ND2 ASN A 471      23.195   3.432 -16.884  1.00 94.72           N  
ATOM   3791  OD1 ASN A 471      22.289   1.421 -16.450  1.00 94.72           O  
ATOM   3792  N   VAL A 472      17.399   2.292 -16.769  1.00 95.56           N  
ATOM   3793  CA  VAL A 472      16.040   2.821 -16.746  1.00 95.56           C  
ATOM   3794  C   VAL A 472      15.204   2.055 -15.722  1.00 95.56           C  
ATOM   3795  CB  VAL A 472      15.377   2.744 -18.140  1.00 95.56           C  
ATOM   3796  O   VAL A 472      15.507   0.903 -15.401  1.00 95.56           O  
ATOM   3797  CG1 VAL A 472      15.209   1.290 -18.578  1.00 95.56           C  
ATOM   3798  CG2 VAL A 472      14.028   3.461 -18.129  1.00 95.56           C  
ATOM   3799  N   ILE A 473      14.227   2.727 -15.220  1.00 96.72           N  
ATOM   3800  CA  ILE A 473      13.218   2.094 -14.377  1.00 96.72           C  
ATOM   3801  C   ILE A 473      11.943   1.861 -15.185  1.00 96.72           C  
ATOM   3802  CB  ILE A 473      12.911   2.945 -13.125  1.00 96.72           C  
ATOM   3803  O   ILE A 473      11.282   2.815 -15.602  1.00 96.72           O  
ATOM   3804  CG1 ILE A 473      14.168   3.094 -12.260  1.00 96.72           C  
ATOM   3805  CG2 ILE A 473      11.762   2.330 -12.321  1.00 96.72           C  
ATOM   3806  CD1 ILE A 473      14.000   4.045 -11.083  1.00 96.72           C  
ATOM   3807  N   ILE A 474      11.617   0.565 -15.359  1.00 96.66           N  
ATOM   3808  CA  ILE A 474      10.485   0.212 -16.209  1.00 96.66           C  
ATOM   3809  C   ILE A 474       9.294  -0.189 -15.342  1.00 96.66           C  
ATOM   3810  CB  ILE A 474      10.846  -0.929 -17.187  1.00 96.66           C  
ATOM   3811  O   ILE A 474       9.397  -1.104 -14.521  1.00 96.66           O  
ATOM   3812  CG1 ILE A 474      12.067  -0.543 -18.030  1.00 96.66           C  
ATOM   3813  CG2 ILE A 474       9.650  -1.273 -18.079  1.00 96.66           C  
ATOM   3814  CD1 ILE A 474      12.541  -1.643 -18.971  1.00 96.66           C  
ATOM   3815  N   PRO A 475       8.095   0.463 -15.484  1.00 97.29           N  
ATOM   3816  CA  PRO A 475       6.896   0.045 -14.752  1.00 97.29           C  
ATOM   3817  C   PRO A 475       6.374  -1.317 -15.204  1.00 97.29           C  
ATOM   3818  CB  PRO A 475       5.886   1.150 -15.070  1.00 97.29           C  
ATOM   3819  O   PRO A 475       6.373  -1.615 -16.401  1.00 97.29           O  
ATOM   3820  CG  PRO A 475       6.336   1.714 -16.379  1.00 97.29           C  
ATOM   3821  CD  PRO A 475       7.831   1.599 -16.460  1.00 97.29           C  
ATOM   3822  N   LEU A 476       5.963  -2.113 -14.245  1.00 97.11           N  
ATOM   3823  CA  LEU A 476       5.441  -3.446 -14.526  1.00 97.11           C  
ATOM   3824  C   LEU A 476       3.916  -3.443 -14.528  1.00 97.11           C  
ATOM   3825  CB  LEU A 476       5.960  -4.453 -13.496  1.00 97.11           C  
ATOM   3826  O   LEU A 476       3.292  -3.723 -15.554  1.00 97.11           O  
ATOM   3827  CG  LEU A 476       7.479  -4.600 -13.397  1.00 97.11           C  
ATOM   3828  CD1 LEU A 476       7.850  -5.488 -12.214  1.00 97.11           C  
ATOM   3829  CD2 LEU A 476       8.047  -5.164 -14.695  1.00 97.11           C  
ATOM   3830  N   PHE A 477       3.307  -2.989 -13.447  1.00 97.40           N  
ATOM   3831  CA  PHE A 477       1.860  -2.885 -13.297  1.00 97.40           C  
ATOM   3832  C   PHE A 477       1.501  -1.980 -12.125  1.00 97.40           C  
ATOM   3833  CB  PHE A 477       1.238  -4.271 -13.100  1.00 97.40           C  
ATOM   3834  O   PHE A 477       2.348  -1.683 -11.281  1.00 97.40           O  
ATOM   3835  CG  PHE A 477       1.730  -4.987 -11.871  1.00 97.40           C  
ATOM   3836  CD1 PHE A 477       2.806  -5.863 -11.943  1.00 97.40           C  
ATOM   3837  CD2 PHE A 477       1.114  -4.785 -10.642  1.00 97.40           C  
ATOM   3838  CE1 PHE A 477       3.263  -6.527 -10.807  1.00 97.40           C  
ATOM   3839  CE2 PHE A 477       1.565  -5.445  -9.503  1.00 97.40           C  
ATOM   3840  CZ  PHE A 477       2.639  -6.317  -9.588  1.00 97.40           C  
ATOM   3841  N   TYR A 478       0.330  -1.427 -12.206  1.00 97.52           N  
ATOM   3842  CA  TYR A 478      -0.145  -0.792 -10.982  1.00 97.52           C  
ATOM   3843  C   TYR A 478      -1.487  -1.371 -10.552  1.00 97.52           C  
ATOM   3844  CB  TYR A 478      -0.266   0.723 -11.174  1.00 97.52           C  
ATOM   3845  O   TYR A 478      -2.232  -1.907 -11.376  1.00 97.52           O  
ATOM   3846  CG  TYR A 478      -1.447   1.134 -12.019  1.00 97.52           C  
ATOM   3847  CD1 TYR A 478      -1.323   1.286 -13.398  1.00 97.52           C  
ATOM   3848  CD2 TYR A 478      -2.689   1.373 -11.441  1.00 97.52           C  
ATOM   3849  CE1 TYR A 478      -2.408   1.667 -14.181  1.00 97.52           C  
ATOM   3850  CE2 TYR A 478      -3.781   1.754 -12.213  1.00 97.52           C  
ATOM   3851  OH  TYR A 478      -4.709   2.275 -14.350  1.00 97.52           O  
ATOM   3852  CZ  TYR A 478      -3.631   1.898 -13.580  1.00 97.52           C  
ATOM   3853  N   GLU A 479      -1.691  -1.343  -9.236  1.00 96.39           N  
ATOM   3854  CA  GLU A 479      -2.912  -1.836  -8.607  1.00 96.39           C  
ATOM   3855  C   GLU A 479      -3.889  -0.698  -8.328  1.00 96.39           C  
ATOM   3856  CB  GLU A 479      -2.585  -2.579  -7.308  1.00 96.39           C  
ATOM   3857  O   GLU A 479      -3.485   0.379  -7.883  1.00 96.39           O  
ATOM   3858  CG  GLU A 479      -3.814  -3.042  -6.539  1.00 96.39           C  
ATOM   3859  CD  GLU A 479      -3.513  -3.410  -5.094  1.00 96.39           C  
ATOM   3860  OE1 GLU A 479      -4.465  -3.544  -4.292  1.00 96.39           O  
ATOM   3861  OE2 GLU A 479      -2.317  -3.564  -4.762  1.00 96.39           O  
ATOM   3862  N   ASP A 480      -5.166  -1.000  -8.635  1.00 97.04           N  
ATOM   3863  CA  ASP A 480      -6.271  -0.092  -8.343  1.00 97.04           C  
ATOM   3864  C   ASP A 480      -7.387  -0.810  -7.587  1.00 97.04           C  
ATOM   3865  CB  ASP A 480      -6.819   0.519  -9.634  1.00 97.04           C  
ATOM   3866  O   ASP A 480      -8.209  -1.500  -8.193  1.00 97.04           O  
ATOM   3867  CG  ASP A 480      -7.907   1.549  -9.388  1.00 97.04           C  
ATOM   3868  OD1 ASP A 480      -8.233   1.823  -8.213  1.00 97.04           O  
ATOM   3869  OD2 ASP A 480      -8.447   2.088 -10.378  1.00 97.04           O  
ATOM   3870  N   SER A 481      -7.327  -0.643  -6.318  1.00 96.60           N  
ATOM   3871  CA  SER A 481      -8.312  -1.303  -5.466  1.00 96.60           C  
ATOM   3872  C   SER A 481      -9.396  -0.328  -5.019  1.00 96.60           C  
ATOM   3873  CB  SER A 481      -7.634  -1.922  -4.243  1.00 96.60           C  
ATOM   3874  O   SER A 481      -9.096   0.788  -4.590  1.00 96.60           O  
ATOM   3875  OG  SER A 481      -8.580  -2.594  -3.430  1.00 96.60           O  
ATOM   3876  N   HIS A 482     -10.587  -0.785  -5.153  1.00 97.15           N  
ATOM   3877  CA  HIS A 482     -11.756  -0.032  -4.714  1.00 97.15           C  
ATOM   3878  C   HIS A 482     -12.601  -0.845  -3.739  1.00 97.15           C  
ATOM   3879  CB  HIS A 482     -12.603   0.392  -5.916  1.00 97.15           C  
ATOM   3880  O   HIS A 482     -13.234  -1.828  -4.131  1.00 97.15           O  
ATOM   3881  CG  HIS A 482     -13.792   1.222  -5.549  1.00 97.15           C  
ATOM   3882  CD2 HIS A 482     -15.110   0.918  -5.511  1.00 97.15           C  
ATOM   3883  ND1 HIS A 482     -13.688   2.542  -5.166  1.00 97.15           N  
ATOM   3884  CE1 HIS A 482     -14.896   3.014  -4.906  1.00 97.15           C  
ATOM   3885  NE2 HIS A 482     -15.776   2.049  -5.108  1.00 97.15           N  
ATOM   3886  N   ALA A 483     -12.542  -0.447  -2.471  1.00 96.80           N  
ATOM   3887  CA  ALA A 483     -13.263  -1.165  -1.423  1.00 96.80           C  
ATOM   3888  C   ALA A 483     -14.443  -0.346  -0.909  1.00 96.80           C  
ATOM   3889  CB  ALA A 483     -12.321  -1.516  -0.274  1.00 96.80           C  
ATOM   3890  O   ALA A 483     -14.281   0.818  -0.532  1.00 96.80           O  
ATOM   3891  N   LEU A 484     -15.632  -1.021  -0.889  1.00 96.93           N  
ATOM   3892  CA  LEU A 484     -16.856  -0.406  -0.386  1.00 96.93           C  
ATOM   3893  C   LEU A 484     -17.492  -1.270   0.698  1.00 96.93           C  
ATOM   3894  CB  LEU A 484     -17.852  -0.183  -1.527  1.00 96.93           C  
ATOM   3895  O   LEU A 484     -17.614  -2.486   0.537  1.00 96.93           O  
ATOM   3896  CG  LEU A 484     -19.070   0.683  -1.204  1.00 96.93           C  
ATOM   3897  CD1 LEU A 484     -18.658   2.143  -1.051  1.00 96.93           C  
ATOM   3898  CD2 LEU A 484     -20.135   0.534  -2.285  1.00 96.93           C  
ATOM   3899  N   VAL A 485     -17.900  -0.615   1.741  1.00 95.70           N  
ATOM   3900  CA  VAL A 485     -18.512  -1.372   2.827  1.00 95.70           C  
ATOM   3901  C   VAL A 485     -19.864  -1.921   2.377  1.00 95.70           C  
ATOM   3902  CB  VAL A 485     -18.683  -0.506   4.096  1.00 95.70           C  
ATOM   3903  O   VAL A 485     -20.521  -1.336   1.513  1.00 95.70           O  
ATOM   3904  CG1 VAL A 485     -17.323  -0.101   4.661  1.00 95.70           C  
ATOM   3905  CG2 VAL A 485     -19.528   0.729   3.789  1.00 95.70           C  
ATOM   3906  N   LYS A 486     -20.256  -3.056   2.907  1.00 95.95           N  
ATOM   3907  CA  LYS A 486     -21.532  -3.683   2.574  1.00 95.95           C  
ATOM   3908  C   LYS A 486     -22.704  -2.846   3.080  1.00 95.95           C  
ATOM   3909  CB  LYS A 486     -21.605  -5.095   3.159  1.00 95.95           C  
ATOM   3910  O   LYS A 486     -22.533  -1.995   3.955  1.00 95.95           O  
ATOM   3911  CG  LYS A 486     -20.667  -6.090   2.492  1.00 95.95           C  
ATOM   3912  CD  LYS A 486     -20.907  -7.508   2.994  1.00 95.95           C  
ATOM   3913  CE  LYS A 486     -20.017  -8.514   2.278  1.00 95.95           C  
ATOM   3914  NZ  LYS A 486     -20.230  -9.902   2.787  1.00 95.95           N  
ATOM   3915  N   ASP A 487     -23.899  -3.083   2.556  1.00 95.02           N  
ATOM   3916  CA  ASP A 487     -25.103  -2.288   2.774  1.00 95.02           C  
ATOM   3917  C   ASP A 487     -25.486  -2.264   4.252  1.00 95.02           C  
ATOM   3918  CB  ASP A 487     -26.264  -2.831   1.939  1.00 95.02           C  
ATOM   3919  O   ASP A 487     -25.898  -1.227   4.776  1.00 95.02           O  
ATOM   3920  CG  ASP A 487     -26.128  -2.519   0.459  1.00 95.02           C  
ATOM   3921  OD1 ASP A 487     -25.336  -1.622   0.095  1.00 95.02           O  
ATOM   3922  OD2 ASP A 487     -26.820  -3.173  -0.351  1.00 95.02           O  
ATOM   3923  N   PHE A 488     -25.352  -3.369   4.891  1.00 94.06           N  
ATOM   3924  CA  PHE A 488     -25.798  -3.413   6.278  1.00 94.06           C  
ATOM   3925  C   PHE A 488     -24.928  -2.520   7.155  1.00 94.06           C  
ATOM   3926  CB  PHE A 488     -25.773  -4.851   6.806  1.00 94.06           C  
ATOM   3927  O   PHE A 488     -25.405  -1.958   8.144  1.00 94.06           O  
ATOM   3928  CG  PHE A 488     -24.393  -5.354   7.132  1.00 94.06           C  
ATOM   3929  CD1 PHE A 488     -23.629  -6.001   6.169  1.00 94.06           C  
ATOM   3930  CD2 PHE A 488     -23.860  -5.181   8.403  1.00 94.06           C  
ATOM   3931  CE1 PHE A 488     -22.351  -6.468   6.468  1.00 94.06           C  
ATOM   3932  CE2 PHE A 488     -22.584  -5.645   8.709  1.00 94.06           C  
ATOM   3933  CZ  PHE A 488     -21.832  -6.289   7.741  1.00 94.06           C  
ATOM   3934  N   VAL A 489     -23.595  -2.448   6.882  1.00 93.36           N  
ATOM   3935  CA  VAL A 489     -22.728  -1.529   7.612  1.00 93.36           C  
ATOM   3936  C   VAL A 489     -23.115  -0.088   7.290  1.00 93.36           C  
ATOM   3937  CB  VAL A 489     -21.238  -1.768   7.279  1.00 93.36           C  
ATOM   3938  O   VAL A 489     -23.196   0.756   8.186  1.00 93.36           O  
ATOM   3939  CG1 VAL A 489     -20.359  -0.716   7.953  1.00 93.36           C  
ATOM   3940  CG2 VAL A 489     -20.816  -3.173   7.704  1.00 93.36           C  
ATOM   3941  N   MET A 490     -23.360   0.106   5.954  1.00 94.46           N  
ATOM   3942  CA  MET A 490     -23.817   1.425   5.527  1.00 94.46           C  
ATOM   3943  C   MET A 490     -25.082   1.831   6.275  1.00 94.46           C  
ATOM   3944  CB  MET A 490     -24.073   1.444   4.019  1.00 94.46           C  
ATOM   3945  O   MET A 490     -25.186   2.959   6.762  1.00 94.46           O  
ATOM   3946  CG  MET A 490     -24.223   2.842   3.440  1.00 94.46           C  
ATOM   3947  SD  MET A 490     -22.720   3.867   3.680  1.00 94.46           S  
ATOM   3948  CE  MET A 490     -21.631   3.139   2.425  1.00 94.46           C  
ATOM   3949  N   ASP A 491     -26.038   0.977   6.436  1.00 94.50           N  
ATOM   3950  CA  ASP A 491     -27.308   1.214   7.116  1.00 94.50           C  
ATOM   3951  C   ASP A 491     -27.090   1.511   8.598  1.00 94.50           C  
ATOM   3952  CB  ASP A 491     -28.238   0.011   6.952  1.00 94.50           C  
ATOM   3953  O   ASP A 491     -27.756   2.378   9.168  1.00 94.50           O  
ATOM   3954  CG  ASP A 491     -28.748  -0.155   5.531  1.00 94.50           C  
ATOM   3955  OD1 ASP A 491     -28.704   0.820   4.750  1.00 94.50           O  
ATOM   3956  OD2 ASP A 491     -29.200  -1.270   5.191  1.00 94.50           O  
ATOM   3957  N   THR A 492     -26.136   0.805   9.147  1.00 93.08           N  
ATOM   3958  CA  THR A 492     -25.823   1.003  10.558  1.00 93.08           C  
ATOM   3959  C   THR A 492     -25.258   2.400  10.797  1.00 93.08           C  
ATOM   3960  CB  THR A 492     -24.820  -0.052  11.061  1.00 93.08           C  
ATOM   3961  O   THR A 492     -25.643   3.076  11.753  1.00 93.08           O  
ATOM   3962  CG2 THR A 492     -24.501   0.152  12.538  1.00 93.08           C  
ATOM   3963  OG1 THR A 492     -25.379  -1.359  10.881  1.00 93.08           O  
ATOM   3964  N   VAL A 493     -24.396   2.826   9.941  1.00 93.83           N  
ATOM   3965  CA  VAL A 493     -23.825   4.164  10.058  1.00 93.83           C  
ATOM   3966  C   VAL A 493     -24.910   5.211   9.821  1.00 93.83           C  
ATOM   3967  CB  VAL A 493     -22.658   4.372   9.067  1.00 93.83           C  
ATOM   3968  O   VAL A 493     -25.015   6.186  10.569  1.00 93.83           O  
ATOM   3969  CG1 VAL A 493     -22.203   5.830   9.068  1.00 93.83           C  
ATOM   3970  CG2 VAL A 493     -21.494   3.445   9.412  1.00 93.83           C  
ATOM   3971  N   TRP A 494     -25.707   5.008   8.885  1.00 94.14           N  
ATOM   3972  CA  TRP A 494     -26.805   5.915   8.569  1.00 94.14           C  
ATOM   3973  C   TRP A 494     -27.744   6.069   9.761  1.00 94.14           C  
ATOM   3974  CB  TRP A 494     -27.584   5.414   7.350  1.00 94.14           C  
ATOM   3975  O   TRP A 494     -28.028   7.187  10.195  1.00 94.14           O  
ATOM   3976  CG  TRP A 494     -28.033   6.504   6.424  1.00 94.14           C  
ATOM   3977  CD1 TRP A 494     -27.272   7.166   5.501  1.00 94.14           C  
ATOM   3978  CD2 TRP A 494     -29.348   7.062   6.336  1.00 94.14           C  
ATOM   3979  CE2 TRP A 494     -29.312   8.059   5.336  1.00 94.14           C  
ATOM   3980  CE3 TRP A 494     -30.554   6.815   7.005  1.00 94.14           C  
ATOM   3981  NE1 TRP A 494     -28.036   8.103   4.843  1.00 94.14           N  
ATOM   3982  CH2 TRP A 494     -31.605   8.548   5.659  1.00 94.14           C  
ATOM   3983  CZ2 TRP A 494     -30.438   8.810   4.989  1.00 94.14           C  
ATOM   3984  CZ3 TRP A 494     -31.673   7.563   6.658  1.00 94.14           C  
ATOM   3985  N   LEU A 495     -28.216   4.950  10.309  1.00 93.58           N  
ATOM   3986  CA  LEU A 495     -29.222   4.949  11.365  1.00 93.58           C  
ATOM   3987  C   LEU A 495     -28.615   5.377  12.696  1.00 93.58           C  
ATOM   3988  CB  LEU A 495     -29.854   3.561  11.502  1.00 93.58           C  
ATOM   3989  O   LEU A 495     -29.157   6.249  13.379  1.00 93.58           O  
ATOM   3990  CG  LEU A 495     -30.808   3.136  10.385  1.00 93.58           C  
ATOM   3991  CD1 LEU A 495     -31.208   1.675  10.556  1.00 93.58           C  
ATOM   3992  CD2 LEU A 495     -32.040   4.035  10.363  1.00 93.58           C  
ATOM   3993  N   GLY A 496     -27.473   4.829  12.991  1.00 92.40           N  
ATOM   3994  CA  GLY A 496     -26.912   4.977  14.324  1.00 92.40           C  
ATOM   3995  C   GLY A 496     -26.093   6.243  14.490  1.00 92.40           C  
ATOM   3996  O   GLY A 496     -26.097   6.855  15.561  1.00 92.40           O  
ATOM   3997  N   VAL A 497     -25.502   6.696  13.457  1.00 93.96           N  
ATOM   3998  CA  VAL A 497     -24.532   7.777  13.598  1.00 93.96           C  
ATOM   3999  C   VAL A 497     -25.100   9.062  13.001  1.00 93.96           C  
ATOM   4000  CB  VAL A 497     -23.188   7.424  12.922  1.00 93.96           C  
ATOM   4001  O   VAL A 497     -24.819  10.159  13.490  1.00 93.96           O  
ATOM   4002  CG1 VAL A 497     -22.223   8.607  12.990  1.00 93.96           C  
ATOM   4003  CG2 VAL A 497     -22.571   6.189  13.575  1.00 93.96           C  
ATOM   4004  N   ILE A 498     -25.994   8.920  12.018  1.00 93.69           N  
ATOM   4005  CA  ILE A 498     -26.464  10.115  11.324  1.00 93.69           C  
ATOM   4006  C   ILE A 498     -27.900  10.422  11.740  1.00 93.69           C  
ATOM   4007  CB  ILE A 498     -26.373   9.950   9.791  1.00 93.69           C  
ATOM   4008  O   ILE A 498     -28.190  11.513  12.236  1.00 93.69           O  
ATOM   4009  CG1 ILE A 498     -24.912   9.775   9.358  1.00 93.69           C  
ATOM   4010  CG2 ILE A 498     -27.015  11.145   9.080  1.00 93.69           C  
ATOM   4011  CD1 ILE A 498     -24.735   9.511   7.869  1.00 93.69           C  
ATOM   4012  N   ILE A 499     -28.867   9.558  11.628  1.00 94.33           N  
ATOM   4013  CA  ILE A 499     -30.298   9.788  11.800  1.00 94.33           C  
ATOM   4014  C   ILE A 499     -30.609  10.026  13.276  1.00 94.33           C  
ATOM   4015  CB  ILE A 499     -31.130   8.603  11.261  1.00 94.33           C  
ATOM   4016  O   ILE A 499     -31.307  10.981  13.623  1.00 94.33           O  
ATOM   4017  CG1 ILE A 499     -31.054   8.549   9.731  1.00 94.33           C  
ATOM   4018  CG2 ILE A 499     -32.583   8.703  11.734  1.00 94.33           C  
ATOM   4019  CD1 ILE A 499     -31.766   7.351   9.117  1.00 94.33           C  
ATOM   4020  N   VAL A 500     -30.117   9.210  14.167  1.00 94.20           N  
ATOM   4021  CA  VAL A 500     -30.440   9.285  15.588  1.00 94.20           C  
ATOM   4022  C   VAL A 500     -30.022  10.645  16.142  1.00 94.20           C  
ATOM   4023  CB  VAL A 500     -29.758   8.151  16.386  1.00 94.20           C  
ATOM   4024  O   VAL A 500     -30.822  11.336  16.777  1.00 94.20           O  
ATOM   4025  CG1 VAL A 500     -29.835   8.426  17.887  1.00 94.20           C  
ATOM   4026  CG2 VAL A 500     -30.399   6.805  16.053  1.00 94.20           C  
ATOM   4027  N   PRO A 501     -28.746  11.064  15.912  1.00 93.70           N  
ATOM   4028  CA  PRO A 501     -28.354  12.381  16.419  1.00 93.70           C  
ATOM   4029  C   PRO A 501     -29.182  13.515  15.819  1.00 93.70           C  
ATOM   4030  CB  PRO A 501     -26.886  12.497  16.002  1.00 93.70           C  
ATOM   4031  O   PRO A 501     -29.487  14.493  16.506  1.00 93.70           O  
ATOM   4032  CG  PRO A 501     -26.401  11.085  15.916  1.00 93.70           C  
ATOM   4033  CD  PRO A 501     -27.528  10.223  15.425  1.00 93.70           C  
ATOM   4034  N   ARG A 502     -29.526  13.436  14.581  1.00 93.06           N  
ATOM   4035  CA  ARG A 502     -30.342  14.457  13.931  1.00 93.06           C  
ATOM   4036  C   ARG A 502     -31.727  14.537  14.566  1.00 93.06           C  
ATOM   4037  CB  ARG A 502     -30.469  14.171  12.433  1.00 93.06           C  
ATOM   4038  O   ARG A 502     -32.242  15.631  14.806  1.00 93.06           O  
ATOM   4039  CG  ARG A 502     -31.053  15.324  11.633  1.00 93.06           C  
ATOM   4040  CD  ARG A 502     -30.947  15.081  10.134  1.00 93.06           C  
ATOM   4041  NE  ARG A 502     -31.542  16.173   9.368  1.00 93.06           N  
ATOM   4042  NH1 ARG A 502     -30.781  15.424   7.319  1.00 93.06           N  
ATOM   4043  NH2 ARG A 502     -32.030  17.342   7.452  1.00 93.06           N  
ATOM   4044  CZ  ARG A 502     -31.449  16.311   8.048  1.00 93.06           C  
ATOM   4045  N   ILE A 503     -32.347  13.400  14.795  1.00 94.51           N  
ATOM   4046  CA  ILE A 503     -33.653  13.347  15.441  1.00 94.51           C  
ATOM   4047  C   ILE A 503     -33.572  13.993  16.823  1.00 94.51           C  
ATOM   4048  CB  ILE A 503     -34.167  11.894  15.559  1.00 94.51           C  
ATOM   4049  O   ILE A 503     -34.429  14.801  17.189  1.00 94.51           O  
ATOM   4050  CG1 ILE A 503     -34.535  11.345  14.175  1.00 94.51           C  
ATOM   4051  CG2 ILE A 503     -35.362  11.820  16.513  1.00 94.51           C  
ATOM   4052  CD1 ILE A 503     -34.915   9.871  14.176  1.00 94.51           C  
ATOM   4053  N   ILE A 504     -32.518  13.624  17.524  1.00 94.24           N  
ATOM   4054  CA  ILE A 504     -32.348  14.139  18.878  1.00 94.24           C  
ATOM   4055  C   ILE A 504     -32.108  15.647  18.830  1.00 94.24           C  
ATOM   4056  CB  ILE A 504     -31.185  13.434  19.610  1.00 94.24           C  
ATOM   4057  O   ILE A 504     -32.616  16.390  19.672  1.00 94.24           O  
ATOM   4058  CG1 ILE A 504     -31.502  11.948  19.810  1.00 94.24           C  
ATOM   4059  CG2 ILE A 504     -30.896  14.118  20.949  1.00 94.24           C  
ATOM   4060  CD1 ILE A 504     -32.710  11.687  20.699  1.00 94.24           C  
ATOM   4061  N   GLU A 505     -31.353  16.069  17.811  1.00 91.78           N  
ATOM   4062  CA  GLU A 505     -31.089  17.495  17.641  1.00 91.78           C  
ATOM   4063  C   GLU A 505     -32.385  18.276  17.441  1.00 91.78           C  
ATOM   4064  CB  GLU A 505     -30.145  17.730  16.459  1.00 91.78           C  
ATOM   4065  O   GLU A 505     -32.579  19.332  18.047  1.00 91.78           O  
ATOM   4066  CG  GLU A 505     -29.646  19.164  16.347  1.00 91.78           C  
ATOM   4067  CD  GLU A 505     -28.509  19.327  15.351  1.00 91.78           C  
ATOM   4068  OE1 GLU A 505     -27.960  20.446  15.234  1.00 91.78           O  
ATOM   4069  OE2 GLU A 505     -28.164  18.327  14.682  1.00 91.78           O  
ATOM   4070  N   TYR A 506     -33.295  17.815  16.664  1.00 93.86           N  
ATOM   4071  CA  TYR A 506     -34.572  18.466  16.397  1.00 93.86           C  
ATOM   4072  C   TYR A 506     -35.506  18.350  17.596  1.00 93.86           C  
ATOM   4073  CB  TYR A 506     -35.237  17.859  15.157  1.00 93.86           C  
ATOM   4074  O   TYR A 506     -36.163  19.322  17.975  1.00 93.86           O  
ATOM   4075  CG  TYR A 506     -34.585  18.267  13.858  1.00 93.86           C  
ATOM   4076  CD1 TYR A 506     -34.642  19.585  13.411  1.00 93.86           C  
ATOM   4077  CD2 TYR A 506     -33.913  17.335  13.075  1.00 93.86           C  
ATOM   4078  CE1 TYR A 506     -34.045  19.965  12.214  1.00 93.86           C  
ATOM   4079  CE2 TYR A 506     -33.313  17.703  11.875  1.00 93.86           C  
ATOM   4080  OH  TYR A 506     -32.790  19.389  10.268  1.00 93.86           O  
ATOM   4081  CZ  TYR A 506     -33.383  19.018  11.454  1.00 93.86           C  
ATOM   4082  N   LEU A 507     -35.555  17.178  18.202  1.00 95.12           N  
ATOM   4083  CA  LEU A 507     -36.452  16.887  19.315  1.00 95.12           C  
ATOM   4084  C   LEU A 507     -36.151  17.790  20.506  1.00 95.12           C  
ATOM   4085  CB  LEU A 507     -36.332  15.418  19.731  1.00 95.12           C  
ATOM   4086  O   LEU A 507     -37.067  18.228  21.206  1.00 95.12           O  
ATOM   4087  CG  LEU A 507     -37.121  14.410  18.894  1.00 95.12           C  
ATOM   4088  CD1 LEU A 507     -36.812  12.987  19.347  1.00 95.12           C  
ATOM   4089  CD2 LEU A 507     -38.617  14.693  18.986  1.00 95.12           C  
ATOM   4090  N   LYS A 508     -34.833  18.072  20.599  1.00 94.58           N  
ATOM   4091  CA  LYS A 508     -34.487  18.883  21.763  1.00 94.58           C  
ATOM   4092  C   LYS A 508     -35.048  20.297  21.635  1.00 94.58           C  
ATOM   4093  CB  LYS A 508     -32.970  18.936  21.949  1.00 94.58           C  
ATOM   4094  O   LYS A 508     -35.516  20.876  22.617  1.00 94.58           O  
ATOM   4095  CG  LYS A 508     -32.232  19.636  20.817  1.00 94.58           C  
ATOM   4096  CD  LYS A 508     -30.724  19.615  21.035  1.00 94.58           C  
ATOM   4097  CE  LYS A 508     -29.980  20.242  19.864  1.00 94.58           C  
ATOM   4098  NZ  LYS A 508     -28.500  20.114  20.016  1.00 94.58           N  
ATOM   4099  N   PHE A 509     -35.171  20.849  20.448  1.00 94.74           N  
ATOM   4100  CA  PHE A 509     -35.726  22.174  20.197  1.00 94.74           C  
ATOM   4101  C   PHE A 509     -37.248  22.147  20.280  1.00 94.74           C  
ATOM   4102  CB  PHE A 509     -35.285  22.692  18.824  1.00 94.74           C  
ATOM   4103  O   PHE A 509     -37.859  23.047  20.861  1.00 94.74           O  
ATOM   4104  CG  PHE A 509     -33.824  23.043  18.749  1.00 94.74           C  
ATOM   4105  CD1 PHE A 509     -33.343  24.207  19.335  1.00 94.74           C  
ATOM   4106  CD2 PHE A 509     -32.930  22.207  18.093  1.00 94.74           C  
ATOM   4107  CE1 PHE A 509     -31.991  24.535  19.267  1.00 94.74           C  
ATOM   4108  CE2 PHE A 509     -31.577  22.527  18.021  1.00 94.74           C  
ATOM   4109  CZ  PHE A 509     -31.110  23.692  18.608  1.00 94.74           C  
ATOM   4110  N   VAL A 510     -37.811  21.152  19.735  1.00 95.86           N  
ATOM   4111  CA  VAL A 510     -39.264  21.024  19.676  1.00 95.86           C  
ATOM   4112  C   VAL A 510     -39.832  20.928  21.090  1.00 95.86           C  
ATOM   4113  CB  VAL A 510     -39.692  19.794  18.845  1.00 95.86           C  
ATOM   4114  O   VAL A 510     -40.813  21.599  21.418  1.00 95.86           O  
ATOM   4115  CG1 VAL A 510     -41.191  19.538  18.993  1.00 95.86           C  
ATOM   4116  CG2 VAL A 510     -39.323  19.988  17.376  1.00 95.86           C  
ATOM   4117  N   LEU A 511     -39.154  20.116  21.929  1.00 96.43           N  
ATOM   4118  CA  LEU A 511     -39.634  19.910  23.291  1.00 96.43           C  
ATOM   4119  C   LEU A 511     -39.573  21.208  24.091  1.00 96.43           C  
ATOM   4120  CB  LEU A 511     -38.811  18.826  23.992  1.00 96.43           C  
ATOM   4121  O   LEU A 511     -40.504  21.529  24.833  1.00 96.43           O  
ATOM   4122  CG  LEU A 511     -39.057  17.387  23.536  1.00 96.43           C  
ATOM   4123  CD1 LEU A 511     -38.097  16.436  24.242  1.00 96.43           C  
ATOM   4124  CD2 LEU A 511     -40.505  16.984  23.796  1.00 96.43           C  
ATOM   4125  N   ILE A 512     -38.545  22.014  23.891  1.00 95.14           N  
ATOM   4126  CA  ILE A 512     -38.393  23.279  24.602  1.00 95.14           C  
ATOM   4127  C   ILE A 512     -39.408  24.291  24.076  1.00 95.14           C  
ATOM   4128  CB  ILE A 512     -36.959  23.836  24.463  1.00 95.14           C  
ATOM   4129  O   ILE A 512     -40.025  25.023  24.855  1.00 95.14           O  
ATOM   4130  CG1 ILE A 512     -35.964  22.942  25.212  1.00 95.14           C  
ATOM   4131  CG2 ILE A 512     -36.889  25.279  24.971  1.00 95.14           C  
ATOM   4132  CD1 ILE A 512     -34.509  23.356  25.039  1.00 95.14           C  
ATOM   4133  N   PHE A 513     -39.560  24.268  22.793  1.00 96.21           N  
ATOM   4134  CA  PHE A 513     -40.521  25.166  22.163  1.00 96.21           C  
ATOM   4135  C   PHE A 513     -41.935  24.876  22.653  1.00 96.21           C  
ATOM   4136  CB  PHE A 513     -40.458  25.039  20.638  1.00 96.21           C  
ATOM   4137  O   PHE A 513     -42.680  25.796  22.996  1.00 96.21           O  
ATOM   4138  CG  PHE A 513     -41.458  25.900  19.915  1.00 96.21           C  
ATOM   4139  CD1 PHE A 513     -42.620  25.348  19.389  1.00 96.21           C  
ATOM   4140  CD2 PHE A 513     -41.236  27.262  19.761  1.00 96.21           C  
ATOM   4141  CE1 PHE A 513     -43.547  26.143  18.719  1.00 96.21           C  
ATOM   4142  CE2 PHE A 513     -42.158  28.063  19.093  1.00 96.21           C  
ATOM   4143  CZ  PHE A 513     -43.313  27.501  18.572  1.00 96.21           C  
ATOM   4144  N   ILE A 514     -42.365  23.609  22.678  1.00 96.23           N  
ATOM   4145  CA  ILE A 514     -43.688  23.201  23.139  1.00 96.23           C  
ATOM   4146  C   ILE A 514     -43.876  23.614  24.597  1.00 96.23           C  
ATOM   4147  CB  ILE A 514     -43.896  21.678  22.982  1.00 96.23           C  
ATOM   4148  O   ILE A 514     -44.948  24.088  24.980  1.00 96.23           O  
ATOM   4149  CG1 ILE A 514     -43.962  21.298  21.498  1.00 96.23           C  
ATOM   4150  CG2 ILE A 514     -45.160  21.227  23.720  1.00 96.23           C  
ATOM   4151  CD1 ILE A 514     -44.031  19.799  21.246  1.00 96.23           C  
ATOM   4152  N   SER A 515     -42.764  23.455  25.351  1.00 95.96           N  
ATOM   4153  CA  SER A 515     -42.807  23.851  26.755  1.00 95.96           C  
ATOM   4154  C   SER A 515     -43.067  25.347  26.899  1.00 95.96           C  
ATOM   4155  CB  SER A 515     -41.498  23.483  27.456  1.00 95.96           C  
ATOM   4156  O   SER A 515     -43.923  25.760  27.684  1.00 95.96           O  
ATOM   4157  OG  SER A 515     -41.514  23.912  28.807  1.00 95.96           O  
ATOM   4158  N   ILE A 516     -42.426  26.208  26.133  1.00 95.15           N  
ATOM   4159  CA  ILE A 516     -42.552  27.661  26.178  1.00 95.15           C  
ATOM   4160  C   ILE A 516     -43.944  28.073  25.705  1.00 95.15           C  
ATOM   4161  CB  ILE A 516     -41.468  28.349  25.318  1.00 95.15           C  
ATOM   4162  O   ILE A 516     -44.562  28.970  26.282  1.00 95.15           O  
ATOM   4163  CG1 ILE A 516     -40.080  28.123  25.927  1.00 95.15           C  
ATOM   4164  CG2 ILE A 516     -41.765  29.845  25.171  1.00 95.15           C  
ATOM   4165  CD1 ILE A 516     -38.933  28.605  25.050  1.00 95.15           C  
ATOM   4166  N   CYS A 517     -44.432  27.417  24.673  1.00 95.87           N  
ATOM   4167  CA  CYS A 517     -45.758  27.715  24.143  1.00 95.87           C  
ATOM   4168  C   CYS A 517     -46.836  27.436  25.184  1.00 95.87           C  
ATOM   4169  CB  CYS A 517     -46.028  26.894  22.883  1.00 95.87           C  
ATOM   4170  O   CYS A 517     -47.779  28.215  25.331  1.00 95.87           O  
ATOM   4171  SG  CYS A 517     -45.111  27.460  21.434  1.00 95.87           S  
ATOM   4172  N   ILE A 518     -46.668  26.268  25.904  1.00 94.58           N  
ATOM   4173  CA  ILE A 518     -47.629  25.910  26.941  1.00 94.58           C  
ATOM   4174  C   ILE A 518     -47.601  26.956  28.054  1.00 94.58           C  
ATOM   4175  CB  ILE A 518     -47.342  24.506  27.518  1.00 94.58           C  
ATOM   4176  O   ILE A 518     -48.651  27.417  28.508  1.00 94.58           O  
ATOM   4177  CG1 ILE A 518     -47.586  23.431  26.453  1.00 94.58           C  
ATOM   4178  CG2 ILE A 518     -48.196  24.248  28.763  1.00 94.58           C  
ATOM   4179  CD1 ILE A 518     -47.177  22.029  26.884  1.00 94.58           C  
ATOM   4180  N   LEU A 519     -46.397  27.353  28.415  1.00 93.11           N  
ATOM   4181  CA  LEU A 519     -46.240  28.302  29.512  1.00 93.11           C  
ATOM   4182  C   LEU A 519     -46.756  29.682  29.114  1.00 93.11           C  
ATOM   4183  CB  LEU A 519     -44.772  28.396  29.935  1.00 93.11           C  
ATOM   4184  O   LEU A 519     -47.390  30.368  29.919  1.00 93.11           O  
ATOM   4185  CG  LEU A 519     -44.216  27.207  30.719  1.00 93.11           C  
ATOM   4186  CD1 LEU A 519     -42.706  27.341  30.886  1.00 93.11           C  
ATOM   4187  CD2 LEU A 519     -44.900  27.093  32.077  1.00 93.11           C  
ATOM   4188  N   THR A 520     -46.505  30.095  27.874  1.00 92.48           N  
ATOM   4189  CA  THR A 520     -46.966  31.383  27.367  1.00 92.48           C  
ATOM   4190  C   THR A 520     -48.490  31.420  27.290  1.00 92.48           C  
ATOM   4191  CB  THR A 520     -46.373  31.681  25.978  1.00 92.48           C  
ATOM   4192  O   THR A 520     -49.109  32.432  27.625  1.00 92.48           O  
ATOM   4193  CG2 THR A 520     -44.875  31.956  26.067  1.00 92.48           C  
ATOM   4194  OG1 THR A 520     -46.591  30.555  25.119  1.00 92.48           O  
ATOM   4195  N   THR A 521     -49.068  30.344  26.799  1.00 91.93           N  
ATOM   4196  CA  THR A 521     -50.522  30.250  26.725  1.00 91.93           C  
ATOM   4197  C   THR A 521     -51.141  30.342  28.117  1.00 91.93           C  
ATOM   4198  CB  THR A 521     -50.962  28.938  26.050  1.00 91.93           C  
ATOM   4199  O   THR A 521     -52.152  31.022  28.308  1.00 91.93           O  
ATOM   4200  CG2 THR A 521     -52.473  28.907  25.843  1.00 91.93           C  
ATOM   4201  OG1 THR A 521     -50.314  28.821  24.777  1.00 91.93           O  
ATOM   4202  N   LEU A 522     -50.500  29.667  29.066  1.00 89.49           N  
ATOM   4203  CA  LEU A 522     -50.981  29.722  30.442  1.00 89.49           C  
ATOM   4204  C   LEU A 522     -50.887  31.140  30.995  1.00 89.49           C  
ATOM   4205  CB  LEU A 522     -50.182  28.762  31.328  1.00 89.49           C  
ATOM   4206  O   LEU A 522     -51.792  31.599  31.696  1.00 89.49           O  
ATOM   4207  CG  LEU A 522     -50.555  27.282  31.232  1.00 89.49           C  
ATOM   4208  CD1 LEU A 522     -49.562  26.433  32.020  1.00 89.49           C  
ATOM   4209  CD2 LEU A 522     -51.977  27.055  31.734  1.00 89.49           C  
ATOM   4210  N   LEU A 523     -49.836  31.805  30.662  1.00 88.11           N  
ATOM   4211  CA  LEU A 523     -49.623  33.173  31.122  1.00 88.11           C  
ATOM   4212  C   LEU A 523     -50.659  34.116  30.520  1.00 88.11           C  
ATOM   4213  CB  LEU A 523     -48.213  33.646  30.759  1.00 88.11           C  
ATOM   4214  O   LEU A 523     -51.183  34.992  31.211  1.00 88.11           O  
ATOM   4215  CG  LEU A 523     -47.761  34.969  31.381  1.00 88.11           C  
ATOM   4216  CD1 LEU A 523     -46.435  34.786  32.110  1.00 88.11           C  
ATOM   4217  CD2 LEU A 523     -47.645  36.050  30.312  1.00 88.11           C  
ATOM   4218  N   VAL A 524     -50.946  33.981  29.232  1.00 88.49           N  
ATOM   4219  CA  VAL A 524     -51.929  34.803  28.533  1.00 88.49           C  
ATOM   4220  C   VAL A 524     -53.309  34.595  29.151  1.00 88.49           C  
ATOM   4221  CB  VAL A 524     -51.966  34.479  27.022  1.00 88.49           C  
ATOM   4222  O   VAL A 524     -54.054  35.555  29.358  1.00 88.49           O  
ATOM   4223  CG1 VAL A 524     -53.150  35.173  26.351  1.00 88.49           C  
ATOM   4224  CG2 VAL A 524     -50.654  34.891  26.356  1.00 88.49           C  
ATOM   4225  N   ILE A 525     -53.697  33.342  29.368  1.00 86.73           N  
ATOM   4226  CA  ILE A 525     -54.985  33.020  29.974  1.00 86.73           C  
ATOM   4227  C   ILE A 525     -55.079  33.664  31.356  1.00 86.73           C  
ATOM   4228  CB  ILE A 525     -55.194  31.493  30.079  1.00 86.73           C  
ATOM   4229  O   ILE A 525     -56.122  34.212  31.722  1.00 86.73           O  
ATOM   4230  CG1 ILE A 525     -55.339  30.877  28.683  1.00 86.73           C  
ATOM   4231  CG2 ILE A 525     -56.415  31.174  30.947  1.00 86.73           C  
ATOM   4232  CD1 ILE A 525     -55.398  29.356  28.680  1.00 86.73           C  
ATOM   4233  N   ARG A 526     -53.974  33.621  32.048  1.00 83.04           N  
ATOM   4234  CA  ARG A 526     -53.971  34.193  33.390  1.00 83.04           C  
ATOM   4235  C   ARG A 526     -54.115  35.710  33.339  1.00 83.04           C  
ATOM   4236  CB  ARG A 526     -52.690  33.813  34.134  1.00 83.04           C  
ATOM   4237  O   ARG A 526     -54.816  36.301  34.162  1.00 83.04           O  
ATOM   4238  CG  ARG A 526     -52.787  33.961  35.644  1.00 83.04           C  
ATOM   4239  CD  ARG A 526     -51.611  33.302  36.352  1.00 83.04           C  
ATOM   4240  NE  ARG A 526     -51.738  33.391  37.804  1.00 83.04           N  
ATOM   4241  NH1 ARG A 526     -50.000  31.937  38.252  1.00 83.04           N  
ATOM   4242  NH2 ARG A 526     -51.172  32.894  39.974  1.00 83.04           N  
ATOM   4243  CZ  ARG A 526     -50.970  32.741  38.674  1.00 83.04           C  
ATOM   4244  N   VAL A 527     -53.358  36.333  32.441  1.00 83.49           N  
ATOM   4245  CA  VAL A 527     -53.417  37.784  32.296  1.00 83.49           C  
ATOM   4246  C   VAL A 527     -54.828  38.207  31.895  1.00 83.49           C  
ATOM   4247  CB  VAL A 527     -52.393  38.293  31.257  1.00 83.49           C  
ATOM   4248  O   VAL A 527     -55.337  39.224  32.373  1.00 83.49           O  
ATOM   4249  CG1 VAL A 527     -52.627  39.770  30.946  1.00 83.49           C  
ATOM   4250  CG2 VAL A 527     -50.968  38.068  31.759  1.00 83.49           C  
ATOM   4251  N   ARG A 528     -55.432  37.433  30.991  1.00 81.83           N  
ATOM   4252  CA  ARG A 528     -56.781  37.748  30.532  1.00 81.83           C  
ATOM   4253  C   ARG A 528     -57.794  37.587  31.661  1.00 81.83           C  
ATOM   4254  CB  ARG A 528     -57.168  36.859  29.349  1.00 81.83           C  
ATOM   4255  O   ARG A 528     -58.734  38.376  31.776  1.00 81.83           O  
ATOM   4256  CG  ARG A 528     -56.715  37.396  28.001  1.00 81.83           C  
ATOM   4257  CD  ARG A 528     -57.379  36.656  26.847  1.00 81.83           C  
ATOM   4258  NE  ARG A 528     -56.890  37.124  25.554  1.00 81.83           N  
ATOM   4259  NH1 ARG A 528     -58.219  35.707  24.305  1.00 81.83           N  
ATOM   4260  NH2 ARG A 528     -56.787  37.160  23.260  1.00 81.83           N  
ATOM   4261  CZ  ARG A 528     -57.300  36.663  24.376  1.00 81.83           C  
ATOM   4262  N   VAL A 529     -57.632  36.575  32.431  1.00 76.20           N  
ATOM   4263  CA  VAL A 529     -58.536  36.333  33.550  1.00 76.20           C  
ATOM   4264  C   VAL A 529     -58.340  37.409  34.616  1.00 76.20           C  
ATOM   4265  CB  VAL A 529     -58.320  34.931  34.162  1.00 76.20           C  
ATOM   4266  O   VAL A 529     -59.308  37.884  35.214  1.00 76.20           O  
ATOM   4267  CG1 VAL A 529     -59.143  34.765  35.438  1.00 76.20           C  
ATOM   4268  CG2 VAL A 529     -58.677  33.846  33.147  1.00 76.20           C  
ATOM   4269  N   LYS A 530     -57.022  37.834  34.862  1.00 68.19           N  
ATOM   4270  CA  LYS A 530     -56.736  38.908  35.808  1.00 68.19           C  
ATOM   4271  C   LYS A 530     -57.228  40.253  35.280  1.00 68.19           C  
ATOM   4272  CB  LYS A 530     -55.237  38.979  36.104  1.00 68.19           C  
ATOM   4273  O   LYS A 530     -57.669  41.106  36.053  1.00 68.19           O  
ATOM   4274  CG  LYS A 530     -54.774  38.015  37.187  1.00 68.19           C  
ATOM   4275  CD  LYS A 530     -53.318  38.256  37.564  1.00 68.19           C  
ATOM   4276  CE  LYS A 530     -52.850  37.285  38.639  1.00 68.19           C  
ATOM   4277  NZ  LYS A 530     -51.422  37.517  39.011  1.00 68.19           N  
ATOM   4278  N   GLY A 531     -56.939  40.526  33.844  1.00 62.34           N  
ATOM   4279  CA  GLY A 531     -57.344  41.785  33.240  1.00 62.34           C  
ATOM   4280  C   GLY A 531     -58.850  41.942  33.141  1.00 62.34           C  
ATOM   4281  O   GLY A 531     -59.360  43.062  33.078  1.00 62.34           O  
ATOM   4282  N   THR A 532     -59.633  40.858  33.061  1.00 56.17           N  
ATOM   4283  CA  THR A 532     -61.091  40.912  33.044  1.00 56.17           C  
ATOM   4284  C   THR A 532     -61.639  41.175  34.443  1.00 56.17           C  
ATOM   4285  CB  THR A 532     -61.691  39.606  32.492  1.00 56.17           C  
ATOM   4286  O   THR A 532     -62.775  41.628  34.596  1.00 56.17           O  
ATOM   4287  CG2 THR A 532     -62.541  39.871  31.253  1.00 56.17           C  
ATOM   4288  OG1 THR A 532     -60.630  38.707  32.146  1.00 56.17           O  
ATOM   4289  N   VAL A 533     -60.708  41.341  35.503  1.00 49.86           N  
ATOM   4290  CA  VAL A 533     -61.238  41.741  36.802  1.00 49.86           C  
ATOM   4291  C   VAL A 533     -61.000  43.234  37.019  1.00 49.86           C  
ATOM   4292  CB  VAL A 533     -60.600  40.928  37.950  1.00 49.86           C  
ATOM   4293  O   VAL A 533     -60.592  43.653  38.105  1.00 49.86           O  
ATOM   4294  CG1 VAL A 533     -61.251  41.278  39.287  1.00 49.86           C  
ATOM   4295  CG2 VAL A 533     -60.716  39.430  37.671  1.00 49.86           C  
ATOM   4296  N   SER A 534     -60.996  44.187  35.973  1.00 42.68           N  
ATOM   4297  CA  SER A 534     -61.122  45.603  36.302  1.00 42.68           C  
ATOM   4298  C   SER A 534     -62.393  46.198  35.707  1.00 42.68           C  
ATOM   4299  CB  SER A 534     -59.903  46.380  35.803  1.00 42.68           C  
ATOM   4300  O   SER A 534     -62.589  46.168  34.490  1.00 42.68           O  
ATOM   4301  OG  SER A 534     -60.231  47.150  34.660  1.00 42.68           O  
ATOM   4302  N   VAL A 535     -63.624  46.007  36.192  1.00 38.87           N  
ATOM   4303  CA  VAL A 535     -64.602  47.084  36.296  1.00 38.87           C  
ATOM   4304  C   VAL A 535     -65.656  46.726  37.342  1.00 38.87           C  
ATOM   4305  CB  VAL A 535     -65.277  47.371  34.936  1.00 38.87           C  
ATOM   4306  O   VAL A 535     -66.399  45.755  37.176  1.00 38.87           O  
ATOM   4307  CG1 VAL A 535     -66.226  48.563  35.045  1.00 38.87           C  
ATOM   4308  CG2 VAL A 535     -64.221  47.622  33.860  1.00 38.87           C  
ATOM   4309  N   VAL A 536     -65.346  46.687  38.580  1.00 38.78           N  
ATOM   4310  CA  VAL A 536     -66.310  47.421  39.393  1.00 38.78           C  
ATOM   4311  C   VAL A 536     -65.877  48.880  39.516  1.00 38.78           C  
ATOM   4312  CB  VAL A 536     -66.465  46.791  40.796  1.00 38.78           C  
ATOM   4313  O   VAL A 536     -64.690  49.170  39.683  1.00 38.78           O  
ATOM   4314  CG1 VAL A 536     -67.516  47.542  41.611  1.00 38.78           C  
ATOM   4315  CG2 VAL A 536     -66.831  45.313  40.679  1.00 38.78           C  
TER    4316      VAL A 536                                                      
ENDMDL                                                                          
END                                                                             
HEADER	MODEL     1                                                                     
ATOM      1  N   MET A   1     -48.672  44.301  47.798  1.00 52.79           N  
ATOM      2  CA  MET A   1     -48.530  42.848  47.792  1.00 52.79           C  
ATOM      3  C   MET A   1     -48.560  42.304  46.368  1.00 52.79           C  
ATOM      4  CB  MET A   1     -49.636  42.196  48.624  1.00 52.79           C  
ATOM      5  O   MET A   1     -48.041  41.218  46.103  1.00 52.79           O  
ATOM      6  CG  MET A   1     -49.333  42.143  50.113  1.00 52.79           C  
ATOM      7  SD  MET A   1     -50.657  41.309  51.070  1.00 52.79           S  
ATOM      8  CE  MET A   1     -49.663  40.504  52.357  1.00 52.79           C  
ATOM      9  N   THR A   2     -48.969  43.215  45.269  1.00 61.27           N  
ATOM     10  CA  THR A   2     -49.131  42.720  43.907  1.00 61.27           C  
ATOM     11  C   THR A   2     -47.798  42.732  43.165  1.00 61.27           C  
ATOM     12  CB  THR A   2     -50.163  43.557  43.128  1.00 61.27           C  
ATOM     13  O   THR A   2     -47.511  41.827  42.378  1.00 61.27           O  
ATOM     14  CG2 THR A   2     -51.586  43.206  43.549  1.00 61.27           C  
ATOM     15  OG1 THR A   2     -49.930  44.948  43.380  1.00 61.27           O  
ATOM     16  N   SER A   3     -46.778  43.465  43.676  1.00 73.72           N  
ATOM     17  CA  SER A   3     -45.523  43.572  42.940  1.00 73.72           C  
ATOM     18  C   SER A   3     -44.515  42.529  43.412  1.00 73.72           C  
ATOM     19  CB  SER A   3     -44.929  44.972  43.093  1.00 73.72           C  
ATOM     20  O   SER A   3     -43.791  41.946  42.601  1.00 73.72           O  
ATOM     21  OG  SER A   3     -43.615  45.023  42.562  1.00 73.72           O  
ATOM     22  N   ALA A   4     -44.497  42.142  44.711  1.00 73.27           N  
ATOM     23  CA  ALA A   4     -43.603  41.144  45.293  1.00 73.27           C  
ATOM     24  C   ALA A   4     -43.954  39.742  44.804  1.00 73.27           C  
ATOM     25  CB  ALA A   4     -43.662  41.203  46.818  1.00 73.27           C  
ATOM     26  O   ALA A   4     -43.064  38.938  44.516  1.00 73.27           O  
ATOM     27  N   CYS A   5     -45.270  39.529  44.649  1.00 80.08           N  
ATOM     28  CA  CYS A   5     -45.753  38.239  44.170  1.00 80.08           C  
ATOM     29  C   CYS A   5     -45.332  38.001  42.725  1.00 80.08           C  
ATOM     30  CB  CYS A   5     -47.275  38.159  44.287  1.00 80.08           C  
ATOM     31  O   CYS A   5     -44.997  36.877  42.348  1.00 80.08           O  
ATOM     32  SG  CYS A   5     -47.856  37.707  45.937  1.00 80.08           S  
ATOM     33  N   CYS A   6     -45.282  39.031  41.967  1.00 84.60           N  
ATOM     34  CA  CYS A   6     -44.902  38.942  40.562  1.00 84.60           C  
ATOM     35  C   CYS A   6     -43.432  38.565  40.417  1.00 84.60           C  
ATOM     36  CB  CYS A   6     -45.171  40.266  39.849  1.00 84.60           C  
ATOM     37  O   CYS A   6     -43.080  37.732  39.580  1.00 84.60           O  
ATOM     38  SG  CYS A   6     -45.108  40.149  38.047  1.00 84.60           S  
ATOM     39  N   LYS A   7     -42.494  39.014  41.271  1.00 85.79           N  
ATOM     40  CA  LYS A   7     -41.058  38.762  41.201  1.00 85.79           C  
ATOM     41  C   LYS A   7     -40.725  37.345  41.659  1.00 85.79           C  
ATOM     42  CB  LYS A   7     -40.292  39.780  42.047  1.00 85.79           C  
ATOM     43  O   LYS A   7     -39.849  36.692  41.089  1.00 85.79           O  
ATOM     44  CG  LYS A   7     -40.312  41.193  41.483  1.00 85.79           C  
ATOM     45  CD  LYS A   7     -39.539  42.160  42.371  1.00 85.79           C  
ATOM     46  CE  LYS A   7     -39.619  43.588  41.846  1.00 85.79           C  
ATOM     47  NZ  LYS A   7     -38.998  44.561  42.793  1.00 85.79           N  
ATOM     48  N   LEU A   8     -41.427  36.898  42.634  1.00 86.52           N  
ATOM     49  CA  LEU A   8     -41.221  35.533  43.107  1.00 86.52           C  
ATOM     50  C   LEU A   8     -41.706  34.521  42.075  1.00 86.52           C  
ATOM     51  CB  LEU A   8     -41.947  35.311  44.437  1.00 86.52           C  
ATOM     52  O   LEU A   8     -41.097  33.462  41.904  1.00 86.52           O  
ATOM     53  CG  LEU A   8     -41.275  35.892  45.681  1.00 86.52           C  
ATOM     54  CD1 LEU A   8     -42.322  36.247  46.732  1.00 86.52           C  
ATOM     55  CD2 LEU A   8     -40.255  34.910  46.246  1.00 86.52           C  
ATOM     56  N   THR A   9     -42.850  34.835  41.470  1.00 88.29           N  
ATOM     57  CA  THR A   9     -43.350  33.988  40.393  1.00 88.29           C  
ATOM     58  C   THR A   9     -42.355  33.939  39.237  1.00 88.29           C  
ATOM     59  CB  THR A   9     -44.714  34.484  39.879  1.00 88.29           C  
ATOM     60  O   THR A   9     -42.133  32.880  38.646  1.00 88.29           O  
ATOM     61  CG2 THR A   9     -45.824  34.175  40.878  1.00 88.29           C  
ATOM     62  OG1 THR A   9     -44.654  35.900  39.672  1.00 88.29           O  
ATOM     63  N   LEU A  10     -41.768  35.062  38.940  1.00 89.65           N  
ATOM     64  CA  LEU A  10     -40.755  35.130  37.892  1.00 89.65           C  
ATOM     65  C   LEU A  10     -39.534  34.293  38.261  1.00 89.65           C  
ATOM     66  CB  LEU A  10     -40.336  36.581  37.645  1.00 89.65           C  
ATOM     67  O   LEU A  10     -38.954  33.623  37.404  1.00 89.65           O  
ATOM     68  CG  LEU A  10     -39.972  36.946  36.205  1.00 89.65           C  
ATOM     69  CD1 LEU A  10     -41.233  37.201  35.387  1.00 89.65           C  
ATOM     70  CD2 LEU A  10     -39.054  38.163  36.177  1.00 89.65           C  
ATOM     71  N   ALA A  11     -39.129  34.409  39.542  1.00 89.62           N  
ATOM     72  CA  ALA A  11     -38.026  33.583  40.025  1.00 89.62           C  
ATOM     73  C   ALA A  11     -38.320  32.100  39.818  1.00 89.62           C  
ATOM     74  CB  ALA A  11     -37.754  33.867  41.500  1.00 89.62           C  
ATOM     75  O   ALA A  11     -37.451  31.343  39.378  1.00 89.62           O  
ATOM     76  N   ALA A  12     -39.518  31.689  40.130  1.00 89.77           N  
ATOM     77  CA  ALA A  12     -39.918  30.293  39.972  1.00 89.77           C  
ATOM     78  C   ALA A  12     -39.880  29.874  38.506  1.00 89.77           C  
ATOM     79  CB  ALA A  12     -41.314  30.071  40.549  1.00 89.77           C  
ATOM     80  O   ALA A  12     -39.441  28.768  38.181  1.00 89.77           O  
ATOM     81  N   VAL A  13     -40.356  30.706  37.615  1.00 90.36           N  
ATOM     82  CA  VAL A  13     -40.357  30.437  36.181  1.00 90.36           C  
ATOM     83  C   VAL A  13     -38.925  30.239  35.691  1.00 90.36           C  
ATOM     84  CB  VAL A  13     -41.038  31.577  35.390  1.00 90.36           C  
ATOM     85  O   VAL A  13     -38.642  29.299  34.945  1.00 90.36           O  
ATOM     86  CG1 VAL A  13     -40.837  31.386  33.888  1.00 90.36           C  
ATOM     87  CG2 VAL A  13     -42.526  31.646  35.729  1.00 90.36           C  
ATOM     88  N   PHE A  14     -38.004  31.142  36.157  1.00 91.30           N  
ATOM     89  CA  PHE A  14     -36.607  31.041  35.753  1.00 91.30           C  
ATOM     90  C   PHE A  14     -35.981  29.757  36.285  1.00 91.30           C  
ATOM     91  CB  PHE A  14     -35.814  32.255  36.247  1.00 91.30           C  
ATOM     92  O   PHE A  14     -35.166  29.130  35.605  1.00 91.30           O  
ATOM     93  CG  PHE A  14     -36.021  33.494  35.418  1.00 91.30           C  
ATOM     94  CD1 PHE A  14     -35.766  33.483  34.052  1.00 91.30           C  
ATOM     95  CD2 PHE A  14     -36.471  34.669  36.004  1.00 91.30           C  
ATOM     96  CE1 PHE A  14     -35.956  34.628  33.281  1.00 91.30           C  
ATOM     97  CE2 PHE A  14     -36.664  35.817  35.241  1.00 91.30           C  
ATOM     98  CZ  PHE A  14     -36.405  35.795  33.880  1.00 91.30           C  
ATOM     99  N   LEU A  15     -36.384  29.372  37.430  1.00 89.58           N  
ATOM    100  CA  LEU A  15     -35.857  28.136  37.999  1.00 89.58           C  
ATOM    101  C   LEU A  15     -36.327  26.926  37.199  1.00 89.58           C  
ATOM    102  CB  LEU A  15     -36.286  27.994  39.461  1.00 89.58           C  
ATOM    103  O   LEU A  15     -35.552  25.999  36.954  1.00 89.58           O  
ATOM    104  CG  LEU A  15     -35.408  28.698  40.497  1.00 89.58           C  
ATOM    105  CD1 LEU A  15     -36.119  28.753  41.845  1.00 89.58           C  
ATOM    106  CD2 LEU A  15     -34.062  27.994  40.625  1.00 89.58           C  
ATOM    107  N   VAL A  16     -37.596  26.941  36.842  1.00 89.11           N  
ATOM    108  CA  VAL A  16     -38.142  25.853  36.037  1.00 89.11           C  
ATOM    109  C   VAL A  16     -37.415  25.786  34.696  1.00 89.11           C  
ATOM    110  CB  VAL A  16     -39.662  26.022  35.812  1.00 89.11           C  
ATOM    111  O   VAL A  16     -37.069  24.700  34.225  1.00 89.11           O  
ATOM    112  CG1 VAL A  16     -40.170  25.012  34.784  1.00 89.11           C  
ATOM    113  CG2 VAL A  16     -40.416  25.872  37.132  1.00 89.11           C  
ATOM    114  N   LEU A  17     -37.203  26.898  34.087  1.00 88.18           N  
ATOM    115  CA  LEU A  17     -36.478  26.961  32.822  1.00 88.18           C  
ATOM    116  C   LEU A  17     -35.048  26.457  32.989  1.00 88.18           C  
ATOM    117  CB  LEU A  17     -36.467  28.393  32.281  1.00 88.18           C  
ATOM    118  O   LEU A  17     -34.527  25.756  32.118  1.00 88.18           O  
ATOM    119  CG  LEU A  17     -37.795  28.924  31.741  1.00 88.18           C  
ATOM    120  CD1 LEU A  17     -37.667  30.399  31.374  1.00 88.18           C  
ATOM    121  CD2 LEU A  17     -38.248  28.106  30.536  1.00 88.18           C  
ATOM    122  N   ALA A  18     -34.490  26.838  34.162  1.00 87.22           N  
ATOM    123  CA  ALA A  18     -33.131  26.387  34.450  1.00 87.22           C  
ATOM    124  C   ALA A  18     -33.076  24.869  34.596  1.00 87.22           C  
ATOM    125  CB  ALA A  18     -32.604  27.059  35.716  1.00 87.22           C  
ATOM    126  O   ALA A  18     -32.188  24.217  34.041  1.00 87.22           O  
ATOM    127  N   VAL A  19     -34.064  24.389  35.302  1.00 87.19           N  
ATOM    128  CA  VAL A  19     -34.109  22.949  35.532  1.00 87.19           C  
ATOM    129  C   VAL A  19     -34.366  22.223  34.213  1.00 87.19           C  
ATOM    130  CB  VAL A  19     -35.192  22.572  36.567  1.00 87.19           C  
ATOM    131  O   VAL A  19     -33.717  21.217  33.914  1.00 87.19           O  
ATOM    132  CG1 VAL A  19     -35.356  21.055  36.649  1.00 87.19           C  
ATOM    133  CG2 VAL A  19     -34.843  23.150  37.937  1.00 87.19           C  
ATOM    134  N   GLY A  20     -35.370  22.724  33.476  1.00 86.01           N  
ATOM    135  CA  GLY A  20     -35.649  22.158  32.166  1.00 86.01           C  
ATOM    136  C   GLY A  20     -34.449  22.182  31.237  1.00 86.01           C  
ATOM    137  O   GLY A  20     -34.159  21.192  30.563  1.00 86.01           O  
ATOM    138  N   GLY A  21     -33.775  23.317  31.158  1.00 84.93           N  
ATOM    139  CA  GLY A  21     -32.561  23.439  30.368  1.00 84.93           C  
ATOM    140  C   GLY A  21     -31.458  22.501  30.818  1.00 84.93           C  
ATOM    141  O   GLY A  21     -30.770  21.899  29.991  1.00 84.93           O  
ATOM    142  N   ALA A  22     -31.337  22.388  32.143  1.00 84.65           N  
ATOM    143  CA  ALA A  22     -30.321  21.500  32.702  1.00 84.65           C  
ATOM    144  C   ALA A  22     -30.612  20.044  32.352  1.00 84.65           C  
ATOM    145  CB  ALA A  22     -30.240  21.673  34.217  1.00 84.65           C  
ATOM    146  O   ALA A  22     -29.699  19.284  32.022  1.00 84.65           O  
ATOM    147  N   ILE A  23     -31.909  19.723  32.417  1.00 85.99           N  
ATOM    148  CA  ILE A  23     -32.301  18.354  32.100  1.00 85.99           C  
ATOM    149  C   ILE A  23     -31.944  18.038  30.649  1.00 85.99           C  
ATOM    150  CB  ILE A  23     -33.810  18.128  32.342  1.00 85.99           C  
ATOM    151  O   ILE A  23     -31.368  16.987  30.360  1.00 85.99           O  
ATOM    152  CG1 ILE A  23     -34.123  18.176  33.842  1.00 85.99           C  
ATOM    153  CG2 ILE A  23     -34.262  16.799  31.731  1.00 85.99           C  
ATOM    154  CD1 ILE A  23     -35.609  18.110  34.167  1.00 85.99           C  
ATOM    155  N   VAL A  24     -32.274  18.942  29.746  1.00 85.69           N  
ATOM    156  CA  VAL A  24     -31.975  18.762  28.329  1.00 85.69           C  
ATOM    157  C   VAL A  24     -30.464  18.683  28.125  1.00 85.69           C  
ATOM    158  CB  VAL A  24     -32.570  19.903  27.474  1.00 85.69           C  
ATOM    159  O   VAL A  24     -29.976  17.827  27.383  1.00 85.69           O  
ATOM    160  CG1 VAL A  24     -32.080  19.808  26.030  1.00 85.69           C  
ATOM    161  CG2 VAL A  24     -34.096  19.870  27.527  1.00 85.69           C  
ATOM    162  N   ALA A  25     -29.661  19.509  28.779  1.00 85.80           N  
ATOM    163  CA  ALA A  25     -28.208  19.581  28.656  1.00 85.80           C  
ATOM    164  C   ALA A  25     -27.548  18.314  29.193  1.00 85.80           C  
ATOM    165  CB  ALA A  25     -27.671  20.808  29.389  1.00 85.80           C  
ATOM    166  O   ALA A  25     -26.495  17.899  28.703  1.00 85.80           O  
ATOM    167  N   VAL A  26     -28.321  17.668  30.089  1.00 85.32           N  
ATOM    168  CA  VAL A  26     -27.751  16.484  30.722  1.00 85.32           C  
ATOM    169  C   VAL A  26     -28.234  15.228  29.999  1.00 85.32           C  
ATOM    170  CB  VAL A  26     -28.117  16.409  32.221  1.00 85.32           C  
ATOM    171  O   VAL A  26     -27.457  14.298  29.770  1.00 85.32           O  
ATOM    172  CG1 VAL A  26     -27.711  15.059  32.810  1.00 85.32           C  
ATOM    173  CG2 VAL A  26     -27.455  17.551  32.989  1.00 85.32           C  
ATOM    174  N   LEU A  27     -29.443  15.206  29.556  1.00 88.03           N  
ATOM    175  CA  LEU A  27     -30.034  13.964  29.072  1.00 88.03           C  
ATOM    176  C   LEU A  27     -29.832  13.816  27.567  1.00 88.03           C  
ATOM    177  CB  LEU A  27     -31.527  13.915  29.405  1.00 88.03           C  
ATOM    178  O   LEU A  27     -29.674  12.701  27.064  1.00 88.03           O  
ATOM    179  CG  LEU A  27     -31.886  13.741  30.882  1.00 88.03           C  
ATOM    180  CD1 LEU A  27     -33.401  13.747  31.063  1.00 88.03           C  
ATOM    181  CD2 LEU A  27     -31.282  12.454  31.432  1.00 88.03           C  
ATOM    182  N   LEU A  28     -29.804  14.877  26.826  1.00 86.98           N  
ATOM    183  CA  LEU A  28     -29.831  14.820  25.369  1.00 86.98           C  
ATOM    184  C   LEU A  28     -28.493  14.340  24.818  1.00 86.98           C  
ATOM    185  CB  LEU A  28     -30.175  16.192  24.785  1.00 86.98           C  
ATOM    186  O   LEU A  28     -28.450  13.455  23.960  1.00 86.98           O  
ATOM    187  CG  LEU A  28     -30.392  16.250  23.272  1.00 86.98           C  
ATOM    188  CD1 LEU A  28     -31.572  15.371  22.871  1.00 86.98           C  
ATOM    189  CD2 LEU A  28     -30.612  17.689  22.817  1.00 86.98           C  
ATOM    190  N   PRO A  29     -27.364  14.836  25.298  1.00 87.69           N  
ATOM    191  CA  PRO A  29     -26.079  14.446  24.712  1.00 87.69           C  
ATOM    192  C   PRO A  29     -25.831  12.941  24.780  1.00 87.69           C  
ATOM    193  CB  PRO A  29     -25.058  15.207  25.562  1.00 87.69           C  
ATOM    194  O   PRO A  29     -25.435  12.331  23.784  1.00 87.69           O  
ATOM    195  CG  PRO A  29     -25.762  16.459  25.975  1.00 87.69           C  
ATOM    196  CD  PRO A  29     -27.201  16.129  26.249  1.00 87.69           C  
ATOM    197  N   PRO A  30     -26.006  12.315  25.897  1.00 88.51           N  
ATOM    198  CA  PRO A  30     -25.806  10.864  25.915  1.00 88.51           C  
ATOM    199  C   PRO A  30     -26.728  10.129  24.945  1.00 88.51           C  
ATOM    200  CB  PRO A  30     -26.121  10.482  27.363  1.00 88.51           C  
ATOM    201  O   PRO A  30     -26.339   9.108  24.371  1.00 88.51           O  
ATOM    202  CG  PRO A  30     -25.919  11.741  28.143  1.00 88.51           C  
ATOM    203  CD  PRO A  30     -26.226  12.909  27.251  1.00 88.51           C  
ATOM    204  N   GLN A  31     -27.971  10.608  24.770  1.00 89.33           N  
ATOM    205  CA  GLN A  31     -28.903   9.983  23.838  1.00 89.33           C  
ATOM    206  C   GLN A  31     -28.419  10.126  22.397  1.00 89.33           C  
ATOM    207  CB  GLN A  31     -30.299  10.591  23.985  1.00 89.33           C  
ATOM    208  O   GLN A  31     -28.504   9.179  21.612  1.00 89.33           O  
ATOM    209  CG  GLN A  31     -30.995  10.224  25.289  1.00 89.33           C  
ATOM    210  CD  GLN A  31     -32.406  10.774  25.375  1.00 89.33           C  
ATOM    211  NE2 GLN A  31     -33.061  10.550  26.509  1.00 89.33           N  
ATOM    212  OE1 GLN A  31     -32.904  11.395  24.431  1.00 89.33           O  
ATOM    213  N   VAL A  32     -28.004  11.334  22.091  1.00 88.82           N  
ATOM    214  CA  VAL A  32     -27.468  11.586  20.758  1.00 88.82           C  
ATOM    215  C   VAL A  32     -26.241  10.709  20.519  1.00 88.82           C  
ATOM    216  CB  VAL A  32     -27.104  13.076  20.565  1.00 88.82           C  
ATOM    217  O   VAL A  32     -26.091  10.119  19.447  1.00 88.82           O  
ATOM    218  CG1 VAL A  32     -26.373  13.286  19.241  1.00 88.82           C  
ATOM    219  CG2 VAL A  32     -28.359  13.944  20.631  1.00 88.82           C  
ATOM    220  N   HIS A  33     -25.404  10.703  21.544  1.00 87.76           N  
ATOM    221  CA  HIS A  33     -24.202   9.882  21.455  1.00 87.76           C  
ATOM    222  C   HIS A  33     -24.553   8.413  21.245  1.00 87.76           C  
ATOM    223  CB  HIS A  33     -23.349  10.042  22.715  1.00 87.76           C  
ATOM    224  O   HIS A  33     -23.948   7.740  20.407  1.00 87.76           O  
ATOM    225  CG  HIS A  33     -22.094   9.230  22.697  1.00 87.76           C  
ATOM    226  CD2 HIS A  33     -21.740   8.125  23.395  1.00 87.76           C  
ATOM    227  ND1 HIS A  33     -21.022   9.534  21.886  1.00 87.76           N  
ATOM    228  CE1 HIS A  33     -20.061   8.647  22.086  1.00 87.76           C  
ATOM    229  NE2 HIS A  33     -20.471   7.782  22.997  1.00 87.76           N  
ATOM    230  N   ASP A  34     -25.517   7.864  21.948  1.00 89.31           N  
ATOM    231  CA  ASP A  34     -25.938   6.471  21.834  1.00 89.31           C  
ATOM    232  C   ASP A  34     -26.489   6.177  20.440  1.00 89.31           C  
ATOM    233  CB  ASP A  34     -26.987   6.138  22.896  1.00 89.31           C  
ATOM    234  O   ASP A  34     -26.194   5.131  19.858  1.00 89.31           O  
ATOM    235  CG  ASP A  34     -26.384   5.886  24.267  1.00 89.31           C  
ATOM    236  OD1 ASP A  34     -25.142   5.820  24.384  1.00 89.31           O  
ATOM    237  OD2 ASP A  34     -27.159   5.750  25.238  1.00 89.31           O  
ATOM    238  N   LYS A  35     -27.272   7.036  19.923  1.00 89.53           N  
ATOM    239  CA  LYS A  35     -27.841   6.865  18.590  1.00 89.53           C  
ATOM    240  C   LYS A  35     -26.755   6.911  17.519  1.00 89.53           C  
ATOM    241  CB  LYS A  35     -28.895   7.938  18.314  1.00 89.53           C  
ATOM    242  O   LYS A  35     -26.809   6.163  16.540  1.00 89.53           O  
ATOM    243  CG  LYS A  35     -30.228   7.689  19.005  1.00 89.53           C  
ATOM    244  CD  LYS A  35     -31.296   8.665  18.528  1.00 89.53           C  
ATOM    245  CE  LYS A  35     -32.634   8.407  19.209  1.00 89.53           C  
ATOM    246  NZ  LYS A  35     -33.702   9.313  18.691  1.00 89.53           N  
ATOM    247  N   LEU A  36     -25.841   7.872  17.718  1.00 90.64           N  
ATOM    248  CA  LEU A  36     -24.718   7.980  16.793  1.00 90.64           C  
ATOM    249  C   LEU A  36     -23.897   6.695  16.782  1.00 90.64           C  
ATOM    250  CB  LEU A  36     -23.826   9.166  17.170  1.00 90.64           C  
ATOM    251  O   LEU A  36     -23.617   6.141  15.716  1.00 90.64           O  
ATOM    252  CG  LEU A  36     -22.527   9.316  16.376  1.00 90.64           C  
ATOM    253  CD1 LEU A  36     -22.832   9.625  14.914  1.00 90.64           C  
ATOM    254  CD2 LEU A  36     -21.650  10.403  16.987  1.00 90.64           C  
ATOM    255  N   VAL A  37     -23.557   6.235  17.991  1.00 89.70           N  
ATOM    256  CA  VAL A  37     -22.729   5.039  18.111  1.00 89.70           C  
ATOM    257  C   VAL A  37     -23.466   3.840  17.519  1.00 89.70           C  
ATOM    258  CB  VAL A  37     -22.348   4.758  19.582  1.00 89.70           C  
ATOM    259  O   VAL A  37     -22.875   3.036  16.794  1.00 89.70           O  
ATOM    260  CG1 VAL A  37     -21.700   3.381  19.718  1.00 89.70           C  
ATOM    261  CG2 VAL A  37     -21.413   5.846  20.108  1.00 89.70           C  
ATOM    262  N   SER A  38     -24.729   3.753  17.809  1.00 90.02           N  
ATOM    263  CA  SER A  38     -25.531   2.660  17.268  1.00 90.02           C  
ATOM    264  C   SER A  38     -25.588   2.718  15.745  1.00 90.02           C  
ATOM    265  CB  SER A  38     -26.948   2.700  17.842  1.00 90.02           C  
ATOM    266  O   SER A  38     -25.522   1.685  15.077  1.00 90.02           O  
ATOM    267  OG  SER A  38     -27.744   1.667  17.286  1.00 90.02           O  
ATOM    268  N   GLY A  39     -25.791   3.878  15.242  1.00 89.29           N  
ATOM    269  CA  GLY A  39     -25.807   4.062  13.800  1.00 89.29           C  
ATOM    270  C   GLY A  39     -24.499   3.678  13.135  1.00 89.29           C  
ATOM    271  O   GLY A  39     -24.496   3.037  12.082  1.00 89.29           O  
ATOM    272  N   VAL A  40     -23.407   4.105  13.767  1.00 90.18           N  
ATOM    273  CA  VAL A  40     -22.082   3.794  13.240  1.00 90.18           C  
ATOM    274  C   VAL A  40     -21.855   2.285  13.268  1.00 90.18           C  
ATOM    275  CB  VAL A  40     -20.971   4.515  14.036  1.00 90.18           C  
ATOM    276  O   VAL A  40     -21.383   1.703  12.288  1.00 90.18           O  
ATOM    277  CG1 VAL A  40     -19.591   4.017  13.609  1.00 90.18           C  
ATOM    278  CG2 VAL A  40     -21.078   6.028  13.849  1.00 90.18           C  
ATOM    279  N   VAL A  41     -22.226   1.680  14.352  1.00 90.47           N  
ATOM    280  CA  VAL A  41     -22.043   0.242  14.512  1.00 90.47           C  
ATOM    281  C   VAL A  41     -22.844  -0.503  13.446  1.00 90.47           C  
ATOM    282  CB  VAL A  41     -22.464  -0.231  15.921  1.00 90.47           C  
ATOM    283  O   VAL A  41     -22.347  -1.453  12.837  1.00 90.47           O  
ATOM    284  CG1 VAL A  41     -22.552  -1.755  15.976  1.00 90.47           C  
ATOM    285  CG2 VAL A  41     -21.484   0.288  16.972  1.00 90.47           C  
ATOM    286  N   SER A  42     -24.003  -0.082  13.211  1.00 89.87           N  
ATOM    287  CA  SER A  42     -24.863  -0.709  12.212  1.00 89.87           C  
ATOM    288  C   SER A  42     -24.274  -0.574  10.812  1.00 89.87           C  
ATOM    289  CB  SER A  42     -26.262  -0.092  12.247  1.00 89.87           C  
ATOM    290  O   SER A  42     -24.329  -1.513  10.016  1.00 89.87           O  
ATOM    291  OG  SER A  42     -27.088  -0.663  11.246  1.00 89.87           O  
ATOM    292  N   TYR A  43     -23.712   0.548  10.467  1.00 89.37           N  
ATOM    293  CA  TYR A  43     -23.120   0.817   9.161  1.00 89.37           C  
ATOM    294  C   TYR A  43     -21.847   0.003   8.962  1.00 89.37           C  
ATOM    295  CB  TYR A  43     -22.814   2.310   9.006  1.00 89.37           C  
ATOM    296  O   TYR A  43     -21.628  -0.566   7.890  1.00 89.37           O  
ATOM    297  CG  TYR A  43     -22.233   2.674   7.662  1.00 89.37           C  
ATOM    298  CD1 TYR A  43     -20.857   2.791   7.484  1.00 89.37           C  
ATOM    299  CD2 TYR A  43     -23.059   2.902   6.566  1.00 89.37           C  
ATOM    300  CE1 TYR A  43     -20.317   3.129   6.247  1.00 89.37           C  
ATOM    301  CE2 TYR A  43     -22.531   3.240   5.325  1.00 89.37           C  
ATOM    302  OH  TYR A  43     -20.632   3.685   3.949  1.00 89.37           O  
ATOM    303  CZ  TYR A  43     -21.161   3.350   5.175  1.00 89.37           C  
ATOM    304  N   VAL A  44     -21.044  -0.153   9.982  1.00 90.65           N  
ATOM    305  CA  VAL A  44     -19.750  -0.823   9.902  1.00 90.65           C  
ATOM    306  C   VAL A  44     -19.951  -2.337   9.921  1.00 90.65           C  
ATOM    307  CB  VAL A  44     -18.817  -0.395  11.056  1.00 90.65           C  
ATOM    308  O   VAL A  44     -19.180  -3.079   9.307  1.00 90.65           O  
ATOM    309  CG1 VAL A  44     -17.537  -1.230  11.054  1.00 90.65           C  
ATOM    310  CG2 VAL A  44     -18.488   1.093  10.952  1.00 90.65           C  
ATOM    311  N   THR A  45     -20.994  -2.795  10.578  1.00 93.54           N  
ATOM    312  CA  THR A  45     -21.305  -4.219  10.640  1.00 93.54           C  
ATOM    313  C   THR A  45     -21.994  -4.678   9.357  1.00 93.54           C  
ATOM    314  CB  THR A  45     -22.200  -4.543  11.850  1.00 93.54           C  
ATOM    315  O   THR A  45     -23.097  -4.225   9.043  1.00 93.54           O  
ATOM    316  CG2 THR A  45     -22.446  -6.044  11.965  1.00 93.54           C  
ATOM    317  OG1 THR A  45     -21.561  -4.082  13.047  1.00 93.54           O  
ATOM    318  N   ILE A  46     -21.353  -5.500   8.490  1.00 93.37           N  
ATOM    319  CA  ILE A  46     -21.899  -5.981   7.226  1.00 93.37           C  
ATOM    320  C   ILE A  46     -22.256  -7.461   7.347  1.00 93.37           C  
ATOM    321  CB  ILE A  46     -20.906  -5.763   6.062  1.00 93.37           C  
ATOM    322  O   ILE A  46     -21.687  -8.303   6.648  1.00 93.37           O  
ATOM    323  CG1 ILE A  46     -19.522  -6.309   6.432  1.00 93.37           C  
ATOM    324  CG2 ILE A  46     -20.829  -4.280   5.688  1.00 93.37           C  
ATOM    325  CD1 ILE A  46     -18.549  -6.373   5.262  1.00 93.37           C  
ATOM    326  N   ASP A  47     -23.218  -7.792   8.144  1.00 94.44           N  
ATOM    327  CA  ASP A  47     -23.560  -9.165   8.505  1.00 94.44           C  
ATOM    328  C   ASP A  47     -24.595  -9.744   7.544  1.00 94.44           C  
ATOM    329  CB  ASP A  47     -24.082  -9.228   9.942  1.00 94.44           C  
ATOM    330  O   ASP A  47     -25.039 -10.882   7.713  1.00 94.44           O  
ATOM    331  CG  ASP A  47     -25.267  -8.309  10.183  1.00 94.44           C  
ATOM    332  OD1 ASP A  47     -25.599  -7.496   9.294  1.00 94.44           O  
ATOM    333  OD2 ASP A  47     -25.872  -8.398  11.273  1.00 94.44           O  
ATOM    334  N   SER A  48     -25.047  -8.936   6.614  1.00 94.62           N  
ATOM    335  CA  SER A  48     -25.924  -9.353   5.524  1.00 94.62           C  
ATOM    336  C   SER A  48     -25.762  -8.449   4.307  1.00 94.62           C  
ATOM    337  CB  SER A  48     -27.384  -9.350   5.980  1.00 94.62           C  
ATOM    338  O   SER A  48     -25.228  -7.343   4.415  1.00 94.62           O  
ATOM    339  OG  SER A  48     -27.887  -8.027   6.050  1.00 94.62           O  
ATOM    340  N   GLN A  49     -26.139  -8.893   3.167  1.00 93.10           N  
ATOM    341  CA  GLN A  49     -26.042  -8.108   1.941  1.00 93.10           C  
ATOM    342  C   GLN A  49     -27.019  -6.936   1.959  1.00 93.10           C  
ATOM    343  CB  GLN A  49     -26.299  -8.988   0.717  1.00 93.10           C  
ATOM    344  O   GLN A  49     -26.868  -5.983   1.191  1.00 93.10           O  
ATOM    345  CG  GLN A  49     -25.170  -9.963   0.411  1.00 93.10           C  
ATOM    346  CD  GLN A  49     -25.451 -10.824  -0.805  1.00 93.10           C  
ATOM    347  NE2 GLN A  49     -24.394 -11.240  -1.495  1.00 93.10           N  
ATOM    348  OE1 GLN A  49     -26.609 -11.115  -1.123  1.00 93.10           O  
ATOM    349  N   SER A  50     -27.946  -6.947   2.866  1.00 92.80           N  
ATOM    350  CA  SER A  50     -28.908  -5.860   3.020  1.00 92.80           C  
ATOM    351  C   SER A  50     -28.406  -4.815   4.011  1.00 92.80           C  
ATOM    352  CB  SER A  50     -30.261  -6.403   3.480  1.00 92.80           C  
ATOM    353  O   SER A  50     -29.076  -3.808   4.251  1.00 92.80           O  
ATOM    354  OG  SER A  50     -30.145  -7.042   4.740  1.00 92.80           O  
ATOM    355  N   ALA A  51     -27.252  -5.132   4.617  1.00 91.61           N  
ATOM    356  CA  ALA A  51     -26.667  -4.184   5.562  1.00 91.61           C  
ATOM    357  C   ALA A  51     -26.429  -2.829   4.902  1.00 91.61           C  
ATOM    358  CB  ALA A  51     -25.360  -4.735   6.127  1.00 91.61           C  
ATOM    359  O   ALA A  51     -26.155  -2.756   3.702  1.00 91.61           O  
ATOM    360  N   GLU A  52     -26.581  -1.735   5.655  1.00 87.58           N  
ATOM    361  CA  GLU A  52     -26.470  -0.359   5.180  1.00 87.58           C  
ATOM    362  C   GLU A  52     -25.106  -0.103   4.545  1.00 87.58           C  
ATOM    363  CB  GLU A  52     -26.710   0.627   6.327  1.00 87.58           C  
ATOM    364  O   GLU A  52     -25.004   0.617   3.549  1.00 87.58           O  
ATOM    365  CG  GLU A  52     -26.827   2.076   5.878  1.00 87.58           C  
ATOM    366  CD  GLU A  52     -27.213   3.023   7.002  1.00 87.58           C  
ATOM    367  OE1 GLU A  52     -27.333   4.244   6.753  1.00 87.58           O  
ATOM    368  OE2 GLU A  52     -27.397   2.541   8.142  1.00 87.58           O  
ATOM    369  N   GLY A  53     -24.037  -0.754   5.018  1.00 88.42           N  
ATOM    370  CA  GLY A  53     -22.672  -0.505   4.586  1.00 88.42           C  
ATOM    371  C   GLY A  53     -22.215  -1.440   3.482  1.00 88.42           C  
ATOM    372  O   GLY A  53     -21.049  -1.416   3.084  1.00 88.42           O  
ATOM    373  N   TRP A  54     -23.156  -2.279   2.955  1.00 91.53           N  
ATOM    374  CA  TRP A  54     -22.801  -3.316   1.992  1.00 91.53           C  
ATOM    375  C   TRP A  54     -22.287  -2.701   0.694  1.00 91.53           C  
ATOM    376  CB  TRP A  54     -24.005  -4.217   1.703  1.00 91.53           C  
ATOM    377  O   TRP A  54     -21.244  -3.107   0.177  1.00 91.53           O  
ATOM    378  CG  TRP A  54     -23.745  -5.267   0.665  1.00 91.53           C  
ATOM    379  CD1 TRP A  54     -24.093  -5.224  -0.657  1.00 91.53           C  
ATOM    380  CD2 TRP A  54     -23.083  -6.520   0.864  1.00 91.53           C  
ATOM    381  CE2 TRP A  54     -23.066  -7.186  -0.381  1.00 91.53           C  
ATOM    382  CE3 TRP A  54     -22.503  -7.144   1.976  1.00 91.53           C  
ATOM    383  NE1 TRP A  54     -23.688  -6.375  -1.291  1.00 91.53           N  
ATOM    384  CH2 TRP A  54     -21.928  -9.037   0.560  1.00 91.53           C  
ATOM    385  CZ2 TRP A  54     -22.489  -8.448  -0.544  1.00 91.53           C  
ATOM    386  CZ3 TRP A  54     -21.929  -8.400   1.812  1.00 91.53           C  
ATOM    387  N   LYS A  55     -22.974  -1.707   0.197  1.00 88.90           N  
ATOM    388  CA  LYS A  55     -22.598  -1.086  -1.070  1.00 88.90           C  
ATOM    389  C   LYS A  55     -21.217  -0.442  -0.978  1.00 88.90           C  
ATOM    390  CB  LYS A  55     -23.636  -0.043  -1.486  1.00 88.90           C  
ATOM    391  O   LYS A  55     -20.397  -0.588  -1.886  1.00 88.90           O  
ATOM    392  CG  LYS A  55     -23.427   0.514  -2.886  1.00 88.90           C  
ATOM    393  CD  LYS A  55     -24.502   1.531  -3.249  1.00 88.90           C  
ATOM    394  CE  LYS A  55     -24.246   2.152  -4.616  1.00 88.90           C  
ATOM    395  NZ  LYS A  55     -25.300   3.146  -4.979  1.00 88.90           N  
ATOM    396  N   ALA A  56     -21.000   0.201   0.120  1.00 85.44           N  
ATOM    397  CA  ALA A  56     -19.699   0.826   0.346  1.00 85.44           C  
ATOM    398  C   ALA A  56     -18.600  -0.226   0.471  1.00 85.44           C  
ATOM    399  CB  ALA A  56     -19.739   1.700   1.597  1.00 85.44           C  
ATOM    400  O   ALA A  56     -17.482  -0.025  -0.009  1.00 85.44           O  
ATOM    401  N   PHE A  57     -18.895  -1.310   1.078  1.00 89.51           N  
ATOM    402  CA  PHE A  57     -17.950  -2.407   1.248  1.00 89.51           C  
ATOM    403  C   PHE A  57     -17.564  -3.003  -0.100  1.00 89.51           C  
ATOM    404  CB  PHE A  57     -18.541  -3.492   2.153  1.00 89.51           C  
ATOM    405  O   PHE A  57     -16.382  -3.216  -0.375  1.00 89.51           O  
ATOM    406  CG  PHE A  57     -17.758  -4.777   2.151  1.00 89.51           C  
ATOM    407  CD1 PHE A  57     -18.227  -5.893   1.469  1.00 89.51           C  
ATOM    408  CD2 PHE A  57     -16.551  -4.869   2.832  1.00 89.51           C  
ATOM    409  CE1 PHE A  57     -17.503  -7.083   1.465  1.00 89.51           C  
ATOM    410  CE2 PHE A  57     -15.822  -6.055   2.834  1.00 89.51           C  
ATOM    411  CZ  PHE A  57     -16.301  -7.161   2.150  1.00 89.51           C  
ATOM    412  N   VAL A  58     -18.528  -3.278  -0.986  1.00 90.33           N  
ATOM    413  CA  VAL A  58     -18.314  -3.956  -2.260  1.00 90.33           C  
ATOM    414  C   VAL A  58     -17.540  -3.042  -3.208  1.00 90.33           C  
ATOM    415  CB  VAL A  58     -19.650  -4.385  -2.907  1.00 90.33           C  
ATOM    416  O   VAL A  58     -16.653  -3.498  -3.933  1.00 90.33           O  
ATOM    417  CG1 VAL A  58     -19.430  -4.845  -4.347  1.00 90.33           C  
ATOM    418  CG2 VAL A  58     -20.309  -5.490  -2.084  1.00 90.33           C  
ATOM    419  N   HIS A  59     -17.780  -1.783  -3.166  1.00 81.06           N  
ATOM    420  CA  HIS A  59     -17.112  -0.851  -4.068  1.00 81.06           C  
ATOM    421  C   HIS A  59     -15.937  -0.165  -3.380  1.00 81.06           C  
ATOM    422  CB  HIS A  59     -18.101   0.195  -4.586  1.00 81.06           C  
ATOM    423  O   HIS A  59     -16.129   0.615  -2.443  1.00 81.06           O  
ATOM    424  CG  HIS A  59     -19.140  -0.365  -5.505  1.00 81.06           C  
ATOM    425  CD2 HIS A  59     -19.253  -0.318  -6.853  1.00 81.06           C  
ATOM    426  ND1 HIS A  59     -20.232  -1.072  -5.050  1.00 81.06           N  
ATOM    427  CE1 HIS A  59     -20.974  -1.437  -6.083  1.00 81.06           C  
ATOM    428  NE2 HIS A  59     -20.401  -0.992  -7.188  1.00 81.06           N  
ATOM    429  N   SER A  60     -15.047  -0.989  -2.626  1.00 61.56           N  
ATOM    430  CA  SER A  60     -13.855  -0.620  -1.869  1.00 61.56           C  
ATOM    431  C   SER A  60     -13.743   0.893  -1.716  1.00 61.56           C  
ATOM    432  CB  SER A  60     -12.599  -1.167  -2.548  1.00 61.56           C  
ATOM    433  O   SER A  60     -12.976   1.383  -0.885  1.00 61.56           O  
ATOM    434  OG  SER A  60     -12.513  -0.713  -3.888  1.00 61.56           O  
ATOM    435  N   SER A  61     -14.463   1.780  -2.525  1.00 53.48           N  
ATOM    436  CA  SER A  61     -14.378   3.222  -2.317  1.00 53.48           C  
ATOM    437  C   SER A  61     -15.225   3.660  -1.127  1.00 53.48           C  
ATOM    438  CB  SER A  61     -14.822   3.973  -3.573  1.00 53.48           C  
ATOM    439  O   SER A  61     -16.430   3.403  -1.088  1.00 53.48           O  
ATOM    440  OG  SER A  61     -16.147   3.619  -3.928  1.00 53.48           O  
ATOM    441  N   THR A  62     -15.007   3.067   0.015  1.00 46.22           N  
ATOM    442  CA  THR A  62     -15.736   3.523   1.193  1.00 46.22           C  
ATOM    443  C   THR A  62     -16.061   5.010   1.086  1.00 46.22           C  
ATOM    444  CB  THR A  62     -14.935   3.261   2.482  1.00 46.22           C  
ATOM    445  O   THR A  62     -15.172   5.830   0.843  1.00 46.22           O  
ATOM    446  CG2 THR A  62     -14.826   1.767   2.768  1.00 46.22           C  
ATOM    447  OG1 THR A  62     -13.617   3.806   2.337  1.00 46.22           O  
ATOM    448  N   LEU A  63     -16.876   5.417   0.271  1.00 51.07           N  
ATOM    449  CA  LEU A  63     -17.386   6.783   0.206  1.00 51.07           C  
ATOM    450  C   LEU A  63     -17.246   7.349  -1.203  1.00 51.07           C  
ATOM    451  CB  LEU A  63     -16.648   7.679   1.205  1.00 51.07           C  
ATOM    452  O   LEU A  63     -17.130   8.564  -1.380  1.00 51.07           O  
ATOM    453  CG  LEU A  63     -16.902   7.396   2.686  1.00 51.07           C  
ATOM    454  CD1 LEU A  63     -15.911   8.168   3.551  1.00 51.07           C  
ATOM    455  CD2 LEU A  63     -18.337   7.753   3.060  1.00 51.07           C  
ATOM    456  N   ASP A  64     -17.170   6.420  -2.208  1.00 59.44           N  
ATOM    457  CA  ASP A  64     -17.037   6.947  -3.563  1.00 59.44           C  
ATOM    458  C   ASP A  64     -15.705   7.672  -3.741  1.00 59.44           C  
ATOM    459  CB  ASP A  64     -18.197   7.890  -3.889  1.00 59.44           C  
ATOM    460  O   ASP A  64     -15.641   8.712  -4.400  1.00 59.44           O  
ATOM    461  CG  ASP A  64     -19.511   7.161  -4.106  1.00 59.44           C  
ATOM    462  OD1 ASP A  64     -19.493   5.952  -4.424  1.00 59.44           O  
ATOM    463  OD2 ASP A  64     -20.574   7.801  -3.959  1.00 59.44           O  
ATOM    464  N   GLN A  65     -14.697   7.323  -2.893  1.00 67.82           N  
ATOM    465  CA  GLN A  65     -13.356   7.870  -3.067  1.00 67.82           C  
ATOM    466  C   GLN A  65     -12.760   7.448  -4.407  1.00 67.82           C  
ATOM    467  CB  GLN A  65     -12.442   7.428  -1.923  1.00 67.82           C  
ATOM    468  O   GLN A  65     -12.769   6.264  -4.752  1.00 67.82           O  
ATOM    469  CG  GLN A  65     -12.799   8.044  -0.578  1.00 67.82           C  
ATOM    470  CD  GLN A  65     -11.911   7.551   0.549  1.00 67.82           C  
ATOM    471  NE2 GLN A  65     -12.134   8.070   1.751  1.00 67.82           N  
ATOM    472  OE1 GLN A  65     -11.031   6.709   0.340  1.00 67.82           O  
ATOM    473  N   GLU A  66     -12.623   8.462  -5.267  1.00 79.21           N  
ATOM    474  CA  GLU A  66     -11.821   8.155  -6.447  1.00 79.21           C  
ATOM    475  C   GLU A  66     -10.355   7.944  -6.078  1.00 79.21           C  
ATOM    476  CB  GLU A  66     -11.945   9.272  -7.487  1.00 79.21           C  
ATOM    477  O   GLU A  66      -9.744   8.794  -5.427  1.00 79.21           O  
ATOM    478  CG  GLU A  66     -13.331   9.385  -8.105  1.00 79.21           C  
ATOM    479  CD  GLU A  66     -13.411  10.422  -9.214  1.00 79.21           C  
ATOM    480  OE1 GLU A  66     -14.389  10.401  -9.995  1.00 79.21           O  
ATOM    481  OE2 GLU A  66     -12.488  11.262  -9.302  1.00 79.21           O  
ATOM    482  N   VAL A  67      -9.899   6.771  -6.325  1.00 89.35           N  
ATOM    483  CA  VAL A  67      -8.529   6.399  -5.987  1.00 89.35           C  
ATOM    484  C   VAL A  67      -7.662   6.422  -7.244  1.00 89.35           C  
ATOM    485  CB  VAL A  67      -8.466   5.006  -5.322  1.00 89.35           C  
ATOM    486  O   VAL A  67      -8.066   5.915  -8.294  1.00 89.35           O  
ATOM    487  CG1 VAL A  67      -7.032   4.661  -4.926  1.00 89.35           C  
ATOM    488  CG2 VAL A  67      -9.387   4.955  -4.104  1.00 89.35           C  
ATOM    489  N   TYR A  68      -6.537   7.078  -7.091  1.00 93.08           N  
ATOM    490  CA  TYR A  68      -5.585   7.182  -8.192  1.00 93.08           C  
ATOM    491  C   TYR A  68      -4.263   6.514  -7.835  1.00 93.08           C  
ATOM    492  CB  TYR A  68      -5.346   8.650  -8.558  1.00 93.08           C  
ATOM    493  O   TYR A  68      -3.866   6.493  -6.667  1.00 93.08           O  
ATOM    494  CG  TYR A  68      -6.583   9.362  -9.050  1.00 93.08           C  
ATOM    495  CD1 TYR A  68      -6.906   9.384 -10.404  1.00 93.08           C  
ATOM    496  CD2 TYR A  68      -7.430  10.016  -8.161  1.00 93.08           C  
ATOM    497  CE1 TYR A  68      -8.044  10.041 -10.862  1.00 93.08           C  
ATOM    498  CE2 TYR A  68      -8.570  10.676  -8.607  1.00 93.08           C  
ATOM    499  OH  TYR A  68      -9.996  11.334 -10.404  1.00 93.08           O  
ATOM    500  CZ  TYR A  68      -8.868  10.682  -9.957  1.00 93.08           C  
ATOM    501  N   TYR A  69      -3.639   5.959  -8.910  1.00 92.14           N  
ATOM    502  CA  TYR A  69      -2.265   5.478  -8.829  1.00 92.14           C  
ATOM    503  C   TYR A  69      -1.324   6.379  -9.619  1.00 92.14           C  
ATOM    504  CB  TYR A  69      -2.167   4.039  -9.346  1.00 92.14           C  
ATOM    505  O   TYR A  69      -1.478   6.535 -10.833  1.00 92.14           O  
ATOM    506  CG  TYR A  69      -2.163   3.000  -8.252  1.00 92.14           C  
ATOM    507  CD1 TYR A  69      -1.014   2.267  -7.964  1.00 92.14           C  
ATOM    508  CD2 TYR A  69      -3.308   2.748  -7.504  1.00 92.14           C  
ATOM    509  CE1 TYR A  69      -1.006   1.306  -6.958  1.00 92.14           C  
ATOM    510  CE2 TYR A  69      -3.312   1.790  -6.495  1.00 92.14           C  
ATOM    511  OH  TYR A  69      -2.156   0.126  -5.233  1.00 92.14           O  
ATOM    512  CZ  TYR A  69      -2.158   1.076  -6.230  1.00 92.14           C  
ATOM    513  N   ASP A  70      -0.449   6.928  -8.934  1.00 94.93           N  
ATOM    514  CA  ASP A  70       0.649   7.628  -9.595  1.00 94.93           C  
ATOM    515  C   ASP A  70       1.913   6.771  -9.617  1.00 94.93           C  
ATOM    516  CB  ASP A  70       0.931   8.962  -8.899  1.00 94.93           C  
ATOM    517  O   ASP A  70       2.464   6.441  -8.565  1.00 94.93           O  
ATOM    518  CG  ASP A  70      -0.263   9.900  -8.911  1.00 94.93           C  
ATOM    519  OD1 ASP A  70      -1.010   9.925  -9.913  1.00 94.93           O  
ATOM    520  OD2 ASP A  70      -0.457  10.624  -7.911  1.00 94.93           O  
ATOM    521  N   LEU A  71       2.304   6.415 -10.817  1.00 95.41           N  
ATOM    522  CA  LEU A  71       3.481   5.568 -10.975  1.00 95.41           C  
ATOM    523  C   LEU A  71       4.688   6.392 -11.412  1.00 95.41           C  
ATOM    524  CB  LEU A  71       3.210   4.458 -11.994  1.00 95.41           C  
ATOM    525  O   LEU A  71       4.585   7.218 -12.322  1.00 95.41           O  
ATOM    526  CG  LEU A  71       1.990   3.576 -11.727  1.00 95.41           C  
ATOM    527  CD1 LEU A  71       1.832   2.540 -12.835  1.00 95.41           C  
ATOM    528  CD2 LEU A  71       2.106   2.898 -10.366  1.00 95.41           C  
ATOM    529  N   PHE A  72       5.777   6.167 -10.751  1.00 96.50           N  
ATOM    530  CA  PHE A  72       7.067   6.757 -11.085  1.00 96.50           C  
ATOM    531  C   PHE A  72       8.073   5.679 -11.470  1.00 96.50           C  
ATOM    532  CB  PHE A  72       7.604   7.580  -9.910  1.00 96.50           C  
ATOM    533  O   PHE A  72       8.192   4.661 -10.785  1.00 96.50           O  
ATOM    534  CG  PHE A  72       6.701   8.712  -9.499  1.00 96.50           C  
ATOM    535  CD1 PHE A  72       6.958  10.012  -9.917  1.00 96.50           C  
ATOM    536  CD2 PHE A  72       5.595   8.475  -8.693  1.00 96.50           C  
ATOM    537  CE1 PHE A  72       6.124  11.061  -9.538  1.00 96.50           C  
ATOM    538  CE2 PHE A  72       4.757   9.519  -8.311  1.00 96.50           C  
ATOM    539  CZ  PHE A  72       5.023  10.811  -8.733  1.00 96.50           C  
ATOM    540  N   ALA A  73       8.746   5.876 -12.566  1.00 96.91           N  
ATOM    541  CA  ALA A  73       9.757   4.919 -13.009  1.00 96.91           C  
ATOM    542  C   ALA A  73      11.134   5.571 -13.082  1.00 96.91           C  
ATOM    543  CB  ALA A  73       9.376   4.333 -14.366  1.00 96.91           C  
ATOM    544  O   ALA A  73      11.252   6.752 -13.417  1.00 96.91           O  
ATOM    545  N   TYR A  74      12.143   4.817 -12.718  1.00 97.54           N  
ATOM    546  CA  TYR A  74      13.521   5.283 -12.822  1.00 97.54           C  
ATOM    547  C   TYR A  74      14.179   4.762 -14.094  1.00 97.54           C  
ATOM    548  CB  TYR A  74      14.331   4.844 -11.598  1.00 97.54           C  
ATOM    549  O   TYR A  74      14.317   3.551 -14.277  1.00 97.54           O  
ATOM    550  CG  TYR A  74      13.884   5.493 -10.310  1.00 97.54           C  
ATOM    551  CD1 TYR A  74      14.132   6.842 -10.064  1.00 97.54           C  
ATOM    552  CD2 TYR A  74      13.216   4.759  -9.336  1.00 97.54           C  
ATOM    553  CE1 TYR A  74      13.724   7.444  -8.878  1.00 97.54           C  
ATOM    554  CE2 TYR A  74      12.803   5.350  -8.147  1.00 97.54           C  
ATOM    555  OH  TYR A  74      12.655   7.281  -6.752  1.00 97.54           O  
ATOM    556  CZ  TYR A  74      13.061   6.691  -7.927  1.00 97.54           C  
ATOM    557  N   ASP A  75      14.575   5.688 -15.016  1.00 97.63           N  
ATOM    558  CA  ASP A  75      15.231   5.349 -16.275  1.00 97.63           C  
ATOM    559  C   ASP A  75      16.748   5.469 -16.153  1.00 97.63           C  
ATOM    560  CB  ASP A  75      14.722   6.247 -17.404  1.00 97.63           C  
ATOM    561  O   ASP A  75      17.264   6.516 -15.756  1.00 97.63           O  
ATOM    562  CG  ASP A  75      15.203   5.806 -18.775  1.00 97.63           C  
ATOM    563  OD1 ASP A  75      15.589   4.629 -18.937  1.00 97.63           O  
ATOM    564  OD2 ASP A  75      15.198   6.645 -19.702  1.00 97.63           O  
ATOM    565  N   LEU A  76      17.481   4.422 -16.491  1.00 98.03           N  
ATOM    566  CA  LEU A  76      18.939   4.438 -16.455  1.00 98.03           C  
ATOM    567  C   LEU A  76      19.503   5.233 -17.628  1.00 98.03           C  
ATOM    568  CB  LEU A  76      19.492   3.011 -16.479  1.00 98.03           C  
ATOM    569  O   LEU A  76      19.265   4.889 -18.788  1.00 98.03           O  
ATOM    570  CG  LEU A  76      21.012   2.871 -16.380  1.00 98.03           C  
ATOM    571  CD1 LEU A  76      21.507   3.398 -15.037  1.00 98.03           C  
ATOM    572  CD2 LEU A  76      21.429   1.418 -16.576  1.00 98.03           C  
ATOM    573  N   ARG A  77      20.412   6.242 -17.363  1.00 97.50           N  
ATOM    574  CA  ARG A  77      20.809   7.185 -18.403  1.00 97.50           C  
ATOM    575  C   ARG A  77      22.239   6.922 -18.864  1.00 97.50           C  
ATOM    576  CB  ARG A  77      20.677   8.625 -17.902  1.00 97.50           C  
ATOM    577  O   ARG A  77      22.634   7.346 -19.953  1.00 97.50           O  
ATOM    578  CG  ARG A  77      19.253   9.025 -17.548  1.00 97.50           C  
ATOM    579  CD  ARG A  77      18.344   9.012 -18.769  1.00 97.50           C  
ATOM    580  NE  ARG A  77      16.993   9.458 -18.439  1.00 97.50           N  
ATOM    581  NH1 ARG A  77      16.257   9.521 -20.628  1.00 97.50           N  
ATOM    582  NH2 ARG A  77      14.839  10.093 -18.920  1.00 97.50           N  
ATOM    583  CZ  ARG A  77      16.033   9.690 -19.330  1.00 97.50           C  
ATOM    584  N   ASN A  78      22.950   6.244 -18.076  1.00 97.37           N  
ATOM    585  CA  ASN A  78      24.350   5.997 -18.404  1.00 97.37           C  
ATOM    586  C   ASN A  78      24.668   4.505 -18.417  1.00 97.37           C  
ATOM    587  CB  ASN A  78      25.269   6.726 -17.420  1.00 97.37           C  
ATOM    588  O   ASN A  78      25.626   4.064 -17.780  1.00 97.37           O  
ATOM    589  CG  ASN A  78      25.082   6.259 -15.990  1.00 97.37           C  
ATOM    590  ND2 ASN A  78      26.171   6.222 -15.232  1.00 97.37           N  
ATOM    591  OD1 ASN A  78      23.969   5.932 -15.572  1.00 97.37           O  
ATOM    592  N   LEU A  79      23.943   3.692 -19.263  1.00 96.54           N  
ATOM    593  CA  LEU A  79      23.981   2.233 -19.290  1.00 96.54           C  
ATOM    594  C   LEU A  79      25.390   1.732 -19.588  1.00 96.54           C  
ATOM    595  CB  LEU A  79      23.003   1.691 -20.335  1.00 96.54           C  
ATOM    596  O   LEU A  79      25.914   0.878 -18.869  1.00 96.54           O  
ATOM    597  CG  LEU A  79      23.000   0.175 -20.539  1.00 96.54           C  
ATOM    598  CD1 LEU A  79      22.602  -0.532 -19.248  1.00 96.54           C  
ATOM    599  CD2 LEU A  79      22.061  -0.210 -21.677  1.00 96.54           C  
ATOM    600  N   ASP A  80      26.054   2.240 -20.640  1.00 96.22           N  
ATOM    601  CA  ASP A  80      27.366   1.747 -21.049  1.00 96.22           C  
ATOM    602  C   ASP A  80      28.404   1.972 -19.952  1.00 96.22           C  
ATOM    603  CB  ASP A  80      27.814   2.426 -22.344  1.00 96.22           C  
ATOM    604  O   ASP A  80      29.179   1.069 -19.629  1.00 96.22           O  
ATOM    605  CG  ASP A  80      27.007   1.988 -23.554  1.00 96.22           C  
ATOM    606  OD1 ASP A  80      26.518   0.837 -23.577  1.00 96.22           O  
ATOM    607  OD2 ASP A  80      26.860   2.799 -24.494  1.00 96.22           O  
ATOM    608  N   GLU A  81      28.421   3.152 -19.341  1.00 97.40           N  
ATOM    609  CA  GLU A  81      29.345   3.462 -18.254  1.00 97.40           C  
ATOM    610  C   GLU A  81      29.068   2.595 -17.029  1.00 97.40           C  
ATOM    611  CB  GLU A  81      29.255   4.944 -17.879  1.00 97.40           C  
ATOM    612  O   GLU A  81      29.999   2.135 -16.365  1.00 97.40           O  
ATOM    613  CG  GLU A  81      29.733   5.885 -18.975  1.00 97.40           C  
ATOM    614  CD  GLU A  81      28.649   6.233 -19.983  1.00 97.40           C  
ATOM    615  OE1 GLU A  81      28.887   7.098 -20.856  1.00 97.40           O  
ATOM    616  OE2 GLU A  81      27.552   5.637 -19.897  1.00 97.40           O  
ATOM    617  N   PHE A  82      27.785   2.488 -16.815  1.00 97.05           N  
ATOM    618  CA  PHE A  82      27.405   1.661 -15.675  1.00 97.05           C  
ATOM    619  C   PHE A  82      27.853   0.219 -15.879  1.00 97.05           C  
ATOM    620  CB  PHE A  82      25.891   1.715 -15.451  1.00 97.05           C  
ATOM    621  O   PHE A  82      28.326  -0.428 -14.943  1.00 97.05           O  
ATOM    622  CG  PHE A  82      25.416   0.861 -14.307  1.00 97.05           C  
ATOM    623  CD1 PHE A  82      24.399  -0.068 -14.489  1.00 97.05           C  
ATOM    624  CD2 PHE A  82      25.988   0.986 -13.047  1.00 97.05           C  
ATOM    625  CE1 PHE A  82      23.957  -0.860 -13.432  1.00 97.05           C  
ATOM    626  CE2 PHE A  82      25.552   0.198 -11.986  1.00 97.05           C  
ATOM    627  CZ  PHE A  82      24.536  -0.724 -12.180  1.00 97.05           C  
ATOM    628  N   MET A  83      27.659  -0.328 -17.077  1.00 96.07           N  
ATOM    629  CA  MET A  83      28.074  -1.689 -17.406  1.00 96.07           C  
ATOM    630  C   MET A  83      29.573  -1.867 -17.192  1.00 96.07           C  
ATOM    631  CB  MET A  83      27.708  -2.028 -18.852  1.00 96.07           C  
ATOM    632  O   MET A  83      30.046  -2.984 -16.977  1.00 96.07           O  
ATOM    633  CG  MET A  83      26.222  -2.268 -19.068  1.00 96.07           C  
ATOM    634  SD  MET A  83      25.594  -3.698 -18.106  1.00 96.07           S  
ATOM    635  CE  MET A  83      26.359  -5.063 -19.024  1.00 96.07           C  
ATOM    636  N   ASN A  84      30.302  -0.770 -17.098  1.00 95.63           N  
ATOM    637  CA  ASN A  84      31.753  -0.816 -16.955  1.00 95.63           C  
ATOM    638  C   ASN A  84      32.193  -0.390 -15.557  1.00 95.63           C  
ATOM    639  CB  ASN A  84      32.425   0.061 -18.014  1.00 95.63           C  
ATOM    640  O   ASN A  84      33.344   0.003 -15.357  1.00 95.63           O  
ATOM    641  CG  ASN A  84      32.275  -0.497 -19.415  1.00 95.63           C  
ATOM    642  ND2 ASN A  84      31.919   0.363 -20.361  1.00 95.63           N  
ATOM    643  OD1 ASN A  84      32.477  -1.692 -19.646  1.00 95.63           O  
ATOM    644  N   GLY A  85      31.223  -0.336 -14.597  1.00 95.70           N  
ATOM    645  CA  GLY A  85      31.608  -0.175 -13.204  1.00 95.70           C  
ATOM    646  C   GLY A  85      31.293   1.203 -12.654  1.00 95.70           C  
ATOM    647  O   GLY A  85      31.534   1.478 -11.477  1.00 95.70           O  
ATOM    648  N   ALA A  86      30.798   2.099 -13.553  1.00 97.50           N  
ATOM    649  CA  ALA A  86      30.473   3.448 -13.097  1.00 97.50           C  
ATOM    650  C   ALA A  86      29.206   3.450 -12.247  1.00 97.50           C  
ATOM    651  CB  ALA A  86      30.312   4.389 -14.289  1.00 97.50           C  
ATOM    652  O   ALA A  86      28.434   2.488 -12.271  1.00 97.50           O  
ATOM    653  N   GLN A  87      29.053   4.500 -11.436  1.00 97.58           N  
ATOM    654  CA  GLN A  87      27.825   4.737 -10.685  1.00 97.58           C  
ATOM    655  C   GLN A  87      26.646   4.986 -11.622  1.00 97.58           C  
ATOM    656  CB  GLN A  87      27.997   5.921  -9.732  1.00 97.58           C  
ATOM    657  O   GLN A  87      26.772   5.720 -12.604  1.00 97.58           O  
ATOM    658  CG  GLN A  87      26.795   6.166  -8.831  1.00 97.58           C  
ATOM    659  CD  GLN A  87      26.995   7.338  -7.890  1.00 97.58           C  
ATOM    660  NE2 GLN A  87      26.687   7.134  -6.613  1.00 97.58           N  
ATOM    661  OE1 GLN A  87      27.425   8.419  -8.306  1.00 97.58           O  
ATOM    662  N   PRO A  88      25.451   4.326 -11.376  1.00 98.00           N  
ATOM    663  CA  PRO A  88      24.297   4.543 -12.251  1.00 98.00           C  
ATOM    664  C   PRO A  88      23.683   5.932 -12.086  1.00 98.00           C  
ATOM    665  CB  PRO A  88      23.312   3.456 -11.813  1.00 98.00           C  
ATOM    666  O   PRO A  88      23.642   6.464 -10.974  1.00 98.00           O  
ATOM    667  CG  PRO A  88      23.625   3.216 -10.371  1.00 98.00           C  
ATOM    668  CD  PRO A  88      25.109   3.345 -10.177  1.00 98.00           C  
ATOM    669  N   ILE A  89      23.252   6.476 -13.208  1.00 98.15           N  
ATOM    670  CA  ILE A  89      22.554   7.757 -13.233  1.00 98.15           C  
ATOM    671  C   ILE A  89      21.119   7.553 -13.714  1.00 98.15           C  
ATOM    672  CB  ILE A  89      23.281   8.779 -14.135  1.00 98.15           C  
ATOM    673  O   ILE A  89      20.892   7.097 -14.837  1.00 98.15           O  
ATOM    674  CG1 ILE A  89      24.736   8.948 -13.685  1.00 98.15           C  
ATOM    675  CG2 ILE A  89      22.546  10.123 -14.129  1.00 98.15           C  
ATOM    676  CD1 ILE A  89      25.583   9.788 -14.631  1.00 98.15           C  
ATOM    677  N   PHE A  90      20.180   7.897 -12.808  1.00 97.87           N  
ATOM    678  CA  PHE A  90      18.776   7.678 -13.136  1.00 97.87           C  
ATOM    679  C   PHE A  90      18.072   9.001 -13.412  1.00 97.87           C  
ATOM    680  CB  PHE A  90      18.067   6.933 -12.001  1.00 97.87           C  
ATOM    681  O   PHE A  90      18.417  10.029 -12.825  1.00 97.87           O  
ATOM    682  CG  PHE A  90      18.507   5.502 -11.846  1.00 97.87           C  
ATOM    683  CD1 PHE A  90      18.075   4.527 -12.738  1.00 97.87           C  
ATOM    684  CD2 PHE A  90      19.352   5.131 -10.809  1.00 97.87           C  
ATOM    685  CE1 PHE A  90      18.481   3.202 -12.597  1.00 97.87           C  
ATOM    686  CE2 PHE A  90      19.762   3.809 -10.662  1.00 97.87           C  
ATOM    687  CZ  PHE A  90      19.324   2.846 -11.556  1.00 97.87           C  
ATOM    688  N   LYS A  91      17.158   8.961 -14.321  1.00 97.40           N  
ATOM    689  CA  LYS A  91      16.139   9.996 -14.476  1.00 97.40           C  
ATOM    690  C   LYS A  91      14.773   9.495 -14.018  1.00 97.40           C  
ATOM    691  CB  LYS A  91      16.065  10.462 -15.931  1.00 97.40           C  
ATOM    692  O   LYS A  91      14.256   8.510 -14.549  1.00 97.40           O  
ATOM    693  CG  LYS A  91      15.082  11.600 -16.167  1.00 97.40           C  
ATOM    694  CD  LYS A  91      15.130  12.091 -17.608  1.00 97.40           C  
ATOM    695  CE  LYS A  91      14.167  13.247 -17.838  1.00 97.40           C  
ATOM    696  NZ  LYS A  91      14.228  13.748 -19.244  1.00 97.40           N  
ATOM    697  N   GLU A  92      14.208  10.112 -13.050  1.00 96.94           N  
ATOM    698  CA  GLU A  92      12.867   9.755 -12.595  1.00 96.94           C  
ATOM    699  C   GLU A  92      11.800  10.300 -13.539  1.00 96.94           C  
ATOM    700  CB  GLU A  92      12.626  10.273 -11.174  1.00 96.94           C  
ATOM    701  O   GLU A  92      11.756  11.503 -13.807  1.00 96.94           O  
ATOM    702  CG  GLU A  92      11.302   9.826 -10.573  1.00 96.94           C  
ATOM    703  CD  GLU A  92      11.120  10.263  -9.128  1.00 96.94           C  
ATOM    704  OE1 GLU A  92      10.003  10.112  -8.584  1.00 96.94           O  
ATOM    705  OE2 GLU A  92      12.103  10.761  -8.536  1.00 96.94           O  
ATOM    706  N   LEU A  93      10.972   9.421 -14.051  1.00 95.57           N  
ATOM    707  CA  LEU A  93       9.875   9.779 -14.944  1.00 95.57           C  
ATOM    708  C   LEU A  93       8.531   9.632 -14.239  1.00 95.57           C  
ATOM    709  CB  LEU A  93       9.902   8.909 -16.203  1.00 95.57           C  
ATOM    710  O   LEU A  93       8.384   8.799 -13.342  1.00 95.57           O  
ATOM    711  CG  LEU A  93      11.208   8.910 -17.000  1.00 95.57           C  
ATOM    712  CD1 LEU A  93      11.124   7.919 -18.156  1.00 95.57           C  
ATOM    713  CD2 LEU A  93      11.521  10.312 -17.511  1.00 95.57           C  
ATOM    714  N   GLY A  94       7.485  10.454 -14.556  1.00 93.83           N  
ATOM    715  CA  GLY A  94       6.163  10.449 -13.949  1.00 93.83           C  
ATOM    716  C   GLY A  94       5.776  11.788 -13.351  1.00 93.83           C  
ATOM    717  O   GLY A  94       6.493  12.777 -13.514  1.00 93.83           O  
ATOM    718  N   PRO A  95       4.619  11.798 -12.685  1.00 94.95           N  
ATOM    719  CA  PRO A  95       3.750  10.644 -12.443  1.00 94.95           C  
ATOM    720  C   PRO A  95       2.951  10.238 -13.680  1.00 94.95           C  
ATOM    721  CB  PRO A  95       2.822  11.128 -11.327  1.00 94.95           C  
ATOM    722  O   PRO A  95       2.513  11.100 -14.446  1.00 94.95           O  
ATOM    723  CG  PRO A  95       2.703  12.602 -11.542  1.00 94.95           C  
ATOM    724  CD  PRO A  95       4.016  13.116 -12.060  1.00 94.95           C  
ATOM    725  N   PHE A  96       2.953   8.932 -13.952  1.00 94.71           N  
ATOM    726  CA  PHE A  96       1.964   8.333 -14.841  1.00 94.71           C  
ATOM    727  C   PHE A  96       0.710   7.940 -14.069  1.00 94.71           C  
ATOM    728  CB  PHE A  96       2.550   7.107 -15.550  1.00 94.71           C  
ATOM    729  O   PHE A  96       0.711   6.950 -13.335  1.00 94.71           O  
ATOM    730  CG  PHE A  96       3.865   7.372 -16.232  1.00 94.71           C  
ATOM    731  CD1 PHE A  96       3.904   7.884 -17.522  1.00 94.71           C  
ATOM    732  CD2 PHE A  96       5.063   7.107 -15.581  1.00 94.71           C  
ATOM    733  CE1 PHE A  96       5.120   8.130 -18.156  1.00 94.71           C  
ATOM    734  CE2 PHE A  96       6.282   7.350 -16.208  1.00 94.71           C  
ATOM    735  CZ  PHE A  96       6.308   7.860 -17.496  1.00 94.71           C  
ATOM    736  N   THR A  97      -0.353   8.668 -14.266  1.00 94.70           N  
ATOM    737  CA  THR A  97      -1.517   8.590 -13.389  1.00 94.70           C  
ATOM    738  C   THR A  97      -2.574   7.659 -13.977  1.00 94.70           C  
ATOM    739  CB  THR A  97      -2.130   9.982 -13.149  1.00 94.70           C  
ATOM    740  O   THR A  97      -2.908   7.759 -15.159  1.00 94.70           O  
ATOM    741  CG2 THR A  97      -3.319   9.902 -12.198  1.00 94.70           C  
ATOM    742  OG1 THR A  97      -1.136  10.844 -12.582  1.00 94.70           O  
ATOM    743  N   PHE A  98      -3.023   6.739 -13.076  1.00 92.90           N  
ATOM    744  CA  PHE A  98      -4.086   5.791 -13.389  1.00 92.90           C  
ATOM    745  C   PHE A  98      -5.241   5.928 -12.405  1.00 92.90           C  
ATOM    746  CB  PHE A  98      -3.549   4.356 -13.372  1.00 92.90           C  
ATOM    747  O   PHE A  98      -5.024   6.147 -11.211  1.00 92.90           O  
ATOM    748  CG  PHE A  98      -2.496   4.089 -14.413  1.00 92.90           C  
ATOM    749  CD1 PHE A  98      -2.806   3.388 -15.572  1.00 92.90           C  
ATOM    750  CD2 PHE A  98      -1.195   4.539 -14.232  1.00 92.90           C  
ATOM    751  CE1 PHE A  98      -1.833   3.140 -16.538  1.00 92.90           C  
ATOM    752  CE2 PHE A  98      -0.217   4.295 -15.192  1.00 92.90           C  
ATOM    753  CZ  PHE A  98      -0.538   3.595 -16.344  1.00 92.90           C  
ATOM    754  N   ARG A  99      -6.378   5.843 -13.015  1.00 91.87           N  
ATOM    755  CA  ARG A  99      -7.531   5.683 -12.135  1.00 91.87           C  
ATOM    756  C   ARG A  99      -7.696   4.228 -11.707  1.00 91.87           C  
ATOM    757  CB  ARG A  99      -8.806   6.174 -12.824  1.00 91.87           C  
ATOM    758  O   ARG A  99      -7.713   3.327 -12.548  1.00 91.87           O  
ATOM    759  CG  ARG A  99     -10.040   6.137 -11.936  1.00 91.87           C  
ATOM    760  CD  ARG A  99     -11.275   6.646 -12.666  1.00 91.87           C  
ATOM    761  NE  ARG A  99     -11.149   8.057 -13.020  1.00 91.87           N  
ATOM    762  NH1 ARG A  99     -13.001   8.089 -14.401  1.00 91.87           N  
ATOM    763  NH2 ARG A  99     -11.763   9.994 -14.090  1.00 91.87           N  
ATOM    764  CZ  ARG A  99     -11.971   8.710 -13.836  1.00 91.87           C  
ATOM    765  N   LEU A 100      -7.818   3.967 -10.398  1.00 90.54           N  
ATOM    766  CA  LEU A 100      -7.976   2.617  -9.866  1.00 90.54           C  
ATOM    767  C   LEU A 100      -9.446   2.305  -9.606  1.00 90.54           C  
ATOM    768  CB  LEU A 100      -7.171   2.452  -8.575  1.00 90.54           C  
ATOM    769  O   LEU A 100     -10.126   3.046  -8.893  1.00 90.54           O  
ATOM    770  CG  LEU A 100      -7.311   1.109  -7.856  1.00 90.54           C  
ATOM    771  CD1 LEU A 100      -6.723  -0.011  -8.708  1.00 90.54           C  
ATOM    772  CD2 LEU A 100      -6.634   1.160  -6.491  1.00 90.54           C  
ATOM    773  N   ARG A 101      -9.885   1.236 -10.218  1.00 87.91           N  
ATOM    774  CA  ARG A 101     -11.198   0.680  -9.903  1.00 87.91           C  
ATOM    775  C   ARG A 101     -11.067  -0.652  -9.172  1.00 87.91           C  
ATOM    776  CB  ARG A 101     -12.026   0.500 -11.177  1.00 87.91           C  
ATOM    777  O   ARG A 101     -10.452  -1.589  -9.684  1.00 87.91           O  
ATOM    778  CG  ARG A 101     -12.426   1.807 -11.842  1.00 87.91           C  
ATOM    779  CD  ARG A 101     -13.535   1.604 -12.864  1.00 87.91           C  
ATOM    780  NE  ARG A 101     -13.925   2.862 -13.494  1.00 87.91           N  
ATOM    781  NH1 ARG A 101     -16.007   2.119 -14.167  1.00 87.91           N  
ATOM    782  NH2 ARG A 101     -15.341   4.261 -14.639  1.00 87.91           N  
ATOM    783  CZ  ARG A 101     -15.090   3.078 -14.098  1.00 87.91           C  
ATOM    784  N   GLU A 102     -11.661  -0.643  -7.986  1.00 89.23           N  
ATOM    785  CA  GLU A 102     -11.636  -1.872  -7.199  1.00 89.23           C  
ATOM    786  C   GLU A 102     -13.048  -2.335  -6.853  1.00 89.23           C  
ATOM    787  CB  GLU A 102     -10.818  -1.675  -5.919  1.00 89.23           C  
ATOM    788  O   GLU A 102     -13.869  -1.543  -6.384  1.00 89.23           O  
ATOM    789  CG  GLU A 102      -9.318  -1.575  -6.157  1.00 89.23           C  
ATOM    790  CD  GLU A 102      -8.511  -1.495  -4.871  1.00 89.23           C  
ATOM    791  OE1 GLU A 102      -7.313  -1.857  -4.883  1.00 89.23           O  
ATOM    792  OE2 GLU A 102      -9.082  -1.066  -3.843  1.00 89.23           O  
ATOM    793  N   GLU A 103     -13.240  -3.552  -7.086  1.00 91.65           N  
ATOM    794  CA  GLU A 103     -14.525  -4.151  -6.740  1.00 91.65           C  
ATOM    795  C   GLU A 103     -14.340  -5.521  -6.094  1.00 91.65           C  
ATOM    796  CB  GLU A 103     -15.414  -4.270  -7.981  1.00 91.65           C  
ATOM    797  O   GLU A 103     -13.473  -6.294  -6.505  1.00 91.65           O  
ATOM    798  CG  GLU A 103     -16.853  -4.658  -7.671  1.00 91.65           C  
ATOM    799  CD  GLU A 103     -17.766  -4.593  -8.885  1.00 91.65           C  
ATOM    800  OE1 GLU A 103     -18.880  -5.162  -8.838  1.00 91.65           O  
ATOM    801  OE2 GLU A 103     -17.363  -3.969  -9.892  1.00 91.65           O  
ATOM    802  N   LYS A 104     -15.038  -5.730  -5.009  1.00 93.94           N  
ATOM    803  CA  LYS A 104     -15.107  -7.057  -4.405  1.00 93.94           C  
ATOM    804  C   LYS A 104     -16.192  -7.905  -5.062  1.00 93.94           C  
ATOM    805  CB  LYS A 104     -15.365  -6.949  -2.901  1.00 93.94           C  
ATOM    806  O   LYS A 104     -17.383  -7.677  -4.842  1.00 93.94           O  
ATOM    807  CG  LYS A 104     -14.293  -6.181  -2.142  1.00 93.94           C  
ATOM    808  CD  LYS A 104     -14.658  -6.014  -0.673  1.00 93.94           C  
ATOM    809  CE  LYS A 104     -13.583  -5.251   0.089  1.00 93.94           C  
ATOM    810  NZ  LYS A 104     -13.962  -5.037   1.517  1.00 93.94           N  
ATOM    811  N   ILE A 105     -15.829  -8.819  -5.906  1.00 94.86           N  
ATOM    812  CA  ILE A 105     -16.773  -9.600  -6.699  1.00 94.86           C  
ATOM    813  C   ILE A 105     -17.071 -10.921  -5.993  1.00 94.86           C  
ATOM    814  CB  ILE A 105     -16.233  -9.863  -8.123  1.00 94.86           C  
ATOM    815  O   ILE A 105     -16.291 -11.372  -5.151  1.00 94.86           O  
ATOM    816  CG1 ILE A 105     -14.893 -10.605  -8.057  1.00 94.86           C  
ATOM    817  CG2 ILE A 105     -16.095  -8.549  -8.899  1.00 94.86           C  
ATOM    818  CD1 ILE A 105     -14.343 -11.009  -9.418  1.00 94.86           C  
ATOM    819  N   ASP A 106     -18.252 -11.435  -6.263  1.00 95.58           N  
ATOM    820  CA  ASP A 106     -18.732 -12.664  -5.638  1.00 95.58           C  
ATOM    821  C   ASP A 106     -18.795 -12.520  -4.119  1.00 95.58           C  
ATOM    822  CB  ASP A 106     -17.836 -13.844  -6.018  1.00 95.58           C  
ATOM    823  O   ASP A 106     -18.465 -13.456  -3.388  1.00 95.58           O  
ATOM    824  CG  ASP A 106     -17.840 -14.136  -7.508  1.00 95.58           C  
ATOM    825  OD1 ASP A 106     -18.869 -13.892  -8.175  1.00 95.58           O  
ATOM    826  OD2 ASP A 106     -16.806 -14.617  -8.020  1.00 95.58           O  
ATOM    827  N   ALA A 107     -19.000 -11.301  -3.698  1.00 96.43           N  
ATOM    828  CA  ALA A 107     -19.062 -11.048  -2.261  1.00 96.43           C  
ATOM    829  C   ALA A 107     -20.290 -11.710  -1.641  1.00 96.43           C  
ATOM    830  CB  ALA A 107     -19.074  -9.547  -1.985  1.00 96.43           C  
ATOM    831  O   ALA A 107     -21.398 -11.598  -2.171  1.00 96.43           O  
ATOM    832  N   LYS A 108     -20.052 -12.370  -0.505  1.00 97.13           N  
ATOM    833  CA  LYS A 108     -21.149 -13.031   0.198  1.00 97.13           C  
ATOM    834  C   LYS A 108     -20.876 -13.102   1.697  1.00 97.13           C  
ATOM    835  CB  LYS A 108     -21.375 -14.436  -0.362  1.00 97.13           C  
ATOM    836  O   LYS A 108     -19.720 -13.157   2.122  1.00 97.13           O  
ATOM    837  CG  LYS A 108     -20.180 -15.365  -0.205  1.00 97.13           C  
ATOM    838  CD  LYS A 108     -20.448 -16.730  -0.825  1.00 97.13           C  
ATOM    839  CE  LYS A 108     -19.237 -17.646  -0.708  1.00 97.13           C  
ATOM    840  NZ  LYS A 108     -19.467 -18.958  -1.383  1.00 97.13           N  
ATOM    841  N   VAL A 109     -21.955 -13.095   2.433  1.00 97.90           N  
ATOM    842  CA  VAL A 109     -21.874 -13.211   3.886  1.00 97.90           C  
ATOM    843  C   VAL A 109     -22.155 -14.652   4.306  1.00 97.90           C  
ATOM    844  CB  VAL A 109     -22.860 -12.250   4.587  1.00 97.90           C  
ATOM    845  O   VAL A 109     -23.033 -15.310   3.742  1.00 97.90           O  
ATOM    846  CG1 VAL A 109     -22.767 -12.394   6.105  1.00 97.90           C  
ATOM    847  CG2 VAL A 109     -22.589 -10.807   4.166  1.00 97.90           C  
ATOM    848  N   SER A 110     -21.321 -15.186   5.206  1.00 97.18           N  
ATOM    849  CA  SER A 110     -21.531 -16.541   5.706  1.00 97.18           C  
ATOM    850  C   SER A 110     -22.908 -16.688   6.345  1.00 97.18           C  
ATOM    851  CB  SER A 110     -20.447 -16.913   6.719  1.00 97.18           C  
ATOM    852  O   SER A 110     -23.521 -15.696   6.746  1.00 97.18           O  
ATOM    853  OG  SER A 110     -20.540 -16.100   7.876  1.00 97.18           O  
ATOM    854  N   ALA A 111     -23.438 -17.865   6.449  1.00 96.26           N  
ATOM    855  CA  ALA A 111     -24.762 -18.166   6.986  1.00 96.26           C  
ATOM    856  C   ALA A 111     -24.912 -17.632   8.408  1.00 96.26           C  
ATOM    857  CB  ALA A 111     -25.019 -19.671   6.956  1.00 96.26           C  
ATOM    858  O   ALA A 111     -25.970 -17.117   8.776  1.00 96.26           O  
ATOM    859  N   ASP A 112     -23.841 -17.734   9.195  1.00 96.46           N  
ATOM    860  CA  ASP A 112     -23.888 -17.270  10.579  1.00 96.46           C  
ATOM    861  C   ASP A 112     -23.680 -15.759  10.659  1.00 96.46           C  
ATOM    862  CB  ASP A 112     -22.835 -17.991  11.423  1.00 96.46           C  
ATOM    863  O   ASP A 112     -23.759 -15.173  11.740  1.00 96.46           O  
ATOM    864  CG  ASP A 112     -21.422 -17.794  10.902  1.00 96.46           C  
ATOM    865  OD1 ASP A 112     -21.217 -16.964   9.991  1.00 96.46           O  
ATOM    866  OD2 ASP A 112     -20.505 -18.477  11.407  1.00 96.46           O  
ATOM    867  N   GLY A 113     -23.415 -15.106   9.558  1.00 96.40           N  
ATOM    868  CA  GLY A 113     -23.286 -13.659   9.482  1.00 96.40           C  
ATOM    869  C   GLY A 113     -21.961 -13.149  10.017  1.00 96.40           C  
ATOM    870  O   GLY A 113     -21.769 -11.941  10.167  1.00 96.40           O  
ATOM    871  N   LYS A 114     -20.978 -13.992  10.264  1.00 96.13           N  
ATOM    872  CA  LYS A 114     -19.749 -13.639  10.968  1.00 96.13           C  
ATOM    873  C   LYS A 114     -18.642 -13.262   9.988  1.00 96.13           C  
ATOM    874  CB  LYS A 114     -19.290 -14.795  11.859  1.00 96.13           C  
ATOM    875  O   LYS A 114     -17.717 -12.528  10.340  1.00 96.13           O  
ATOM    876  CG  LYS A 114     -20.222 -15.085  13.026  1.00 96.13           C  
ATOM    877  CD  LYS A 114     -19.693 -16.219  13.894  1.00 96.13           C  
ATOM    878  CE  LYS A 114     -20.639 -16.530  15.047  1.00 96.13           C  
ATOM    879  NZ  LYS A 114     -20.140 -17.662  15.883  1.00 96.13           N  
ATOM    880  N   ASN A 115     -18.710 -13.782   8.781  1.00 96.68           N  
ATOM    881  CA  ASN A 115     -17.652 -13.575   7.798  1.00 96.68           C  
ATOM    882  C   ASN A 115     -18.211 -13.072   6.470  1.00 96.68           C  
ATOM    883  CB  ASN A 115     -16.857 -14.865   7.584  1.00 96.68           C  
ATOM    884  O   ASN A 115     -19.342 -13.397   6.105  1.00 96.68           O  
ATOM    885  CG  ASN A 115     -16.190 -15.357   8.853  1.00 96.68           C  
ATOM    886  ND2 ASN A 115     -16.195 -16.669   9.056  1.00 96.68           N  
ATOM    887  OD1 ASN A 115     -15.675 -14.564   9.646  1.00 96.68           O  
ATOM    888  N   VAL A 116     -17.453 -12.285   5.849  1.00 96.81           N  
ATOM    889  CA  VAL A 116     -17.731 -11.892   4.471  1.00 96.81           C  
ATOM    890  C   VAL A 116     -16.584 -12.334   3.566  1.00 96.81           C  
ATOM    891  CB  VAL A 116     -17.948 -10.367   4.349  1.00 96.81           C  
ATOM    892  O   VAL A 116     -15.412 -12.148   3.902  1.00 96.81           O  
ATOM    893  CG1 VAL A 116     -16.702  -9.606   4.799  1.00 96.81           C  
ATOM    894  CG2 VAL A 116     -18.317  -9.994   2.914  1.00 96.81           C  
ATOM    895  N   SER A 117     -16.938 -12.962   2.442  1.00 97.18           N  
ATOM    896  CA  SER A 117     -15.942 -13.461   1.500  1.00 97.18           C  
ATOM    897  C   SER A 117     -16.093 -12.800   0.133  1.00 97.18           C  
ATOM    898  CB  SER A 117     -16.052 -14.979   1.356  1.00 97.18           C  
ATOM    899  O   SER A 117     -17.195 -12.405  -0.252  1.00 97.18           O  
ATOM    900  OG  SER A 117     -17.309 -15.343   0.811  1.00 97.18           O  
ATOM    901  N   TYR A 118     -14.936 -12.688  -0.570  1.00 96.38           N  
ATOM    902  CA  TYR A 118     -14.962 -12.048  -1.881  1.00 96.38           C  
ATOM    903  C   TYR A 118     -13.670 -12.315  -2.644  1.00 96.38           C  
ATOM    904  CB  TYR A 118     -15.182 -10.539  -1.739  1.00 96.38           C  
ATOM    905  O   TYR A 118     -12.688 -12.790  -2.068  1.00 96.38           O  
ATOM    906  CG  TYR A 118     -14.081  -9.833  -0.986  1.00 96.38           C  
ATOM    907  CD1 TYR A 118     -14.154  -9.661   0.394  1.00 96.38           C  
ATOM    908  CD2 TYR A 118     -12.966  -9.337  -1.653  1.00 96.38           C  
ATOM    909  CE1 TYR A 118     -13.143  -9.009   1.092  1.00 96.38           C  
ATOM    910  CE2 TYR A 118     -11.948  -8.684  -0.965  1.00 96.38           C  
ATOM    911  OH  TYR A 118     -11.041  -7.880   1.091  1.00 96.38           O  
ATOM    912  CZ  TYR A 118     -12.045  -8.526   0.405  1.00 96.38           C  
ATOM    913  N   LYS A 119     -13.761 -12.070  -3.898  1.00 94.69           N  
ATOM    914  CA  LYS A 119     -12.573 -11.934  -4.737  1.00 94.69           C  
ATOM    915  C   LYS A 119     -12.350 -10.480  -5.143  1.00 94.69           C  
ATOM    916  CB  LYS A 119     -12.692 -12.814  -5.983  1.00 94.69           C  
ATOM    917  O   LYS A 119     -13.309  -9.728  -5.327  1.00 94.69           O  
ATOM    918  CG  LYS A 119     -12.719 -14.306  -5.686  1.00 94.69           C  
ATOM    919  CD  LYS A 119     -12.670 -15.131  -6.966  1.00 94.69           C  
ATOM    920  CE  LYS A 119     -12.521 -16.617  -6.669  1.00 94.69           C  
ATOM    921  NZ  LYS A 119     -12.320 -17.414  -7.916  1.00 94.69           N  
ATOM    922  N   LEU A 120     -11.066 -10.118  -5.265  1.00 93.35           N  
ATOM    923  CA  LEU A 120     -10.758  -8.712  -5.503  1.00 93.35           C  
ATOM    924  C   LEU A 120     -10.445  -8.465  -6.975  1.00 93.35           C  
ATOM    925  CB  LEU A 120      -9.576  -8.268  -4.637  1.00 93.35           C  
ATOM    926  O   LEU A 120      -9.595  -9.143  -7.556  1.00 93.35           O  
ATOM    927  CG  LEU A 120      -9.191  -6.790  -4.721  1.00 93.35           C  
ATOM    928  CD1 LEU A 120     -10.326  -5.916  -4.199  1.00 93.35           C  
ATOM    929  CD2 LEU A 120      -7.906  -6.527  -3.943  1.00 93.35           C  
ATOM    930  N   TRP A 121     -11.198  -7.546  -7.537  1.00 92.95           N  
ATOM    931  CA  TRP A 121     -10.985  -7.101  -8.910  1.00 92.95           C  
ATOM    932  C   TRP A 121     -10.428  -5.682  -8.943  1.00 92.95           C  
ATOM    933  CB  TRP A 121     -12.292  -7.168  -9.706  1.00 92.95           C  
ATOM    934  O   TRP A 121     -11.088  -4.739  -8.501  1.00 92.95           O  
ATOM    935  CG  TRP A 121     -12.179  -6.646 -11.107  1.00 92.95           C  
ATOM    936  CD1 TRP A 121     -11.067  -6.650 -11.901  1.00 92.95           C  
ATOM    937  CD2 TRP A 121     -13.220  -6.036 -11.877  1.00 92.95           C  
ATOM    938  CE2 TRP A 121     -12.667  -5.696 -13.131  1.00 92.95           C  
ATOM    939  CE3 TRP A 121     -14.568  -5.746 -11.628  1.00 92.95           C  
ATOM    940  NE1 TRP A 121     -11.353  -6.081 -13.120  1.00 92.95           N  
ATOM    941  CH2 TRP A 121     -14.733  -4.805 -13.866  1.00 92.95           C  
ATOM    942  CZ2 TRP A 121     -13.417  -5.079 -14.135  1.00 92.95           C  
ATOM    943  CZ3 TRP A 121     -15.312  -5.131 -12.629  1.00 92.95           C  
ATOM    944  N   ARG A 122      -9.133  -5.612  -9.544  1.00 91.00           N  
ATOM    945  CA  ARG A 122      -8.449  -4.331  -9.690  1.00 91.00           C  
ATOM    946  C   ARG A 122      -8.173  -4.021 -11.157  1.00 91.00           C  
ATOM    947  CB  ARG A 122      -7.140  -4.326  -8.897  1.00 91.00           C  
ATOM    948  O   ARG A 122      -7.515  -4.801 -11.848  1.00 91.00           O  
ATOM    949  CG  ARG A 122      -7.333  -4.334  -7.389  1.00 91.00           C  
ATOM    950  CD  ARG A 122      -6.002  -4.323  -6.651  1.00 91.00           C  
ATOM    951  NE  ARG A 122      -6.189  -4.315  -5.203  1.00 91.00           N  
ATOM    952  NH1 ARG A 122      -4.006  -4.888  -4.710  1.00 91.00           N  
ATOM    953  NH2 ARG A 122      -5.516  -4.547  -3.019  1.00 91.00           N  
ATOM    954  CZ  ARG A 122      -5.236  -4.583  -4.314  1.00 91.00           C  
ATOM    955  N   TYR A 123      -8.716  -2.870 -11.480  1.00 90.09           N  
ATOM    956  CA  TYR A 123      -8.544  -2.454 -12.868  1.00 90.09           C  
ATOM    957  C   TYR A 123      -7.988  -1.037 -12.947  1.00 90.09           C  
ATOM    958  CB  TYR A 123      -9.873  -2.537 -13.623  1.00 90.09           C  
ATOM    959  O   TYR A 123      -8.595  -0.096 -12.431  1.00 90.09           O  
ATOM    960  CG  TYR A 123      -9.773  -2.131 -15.074  1.00 90.09           C  
ATOM    961  CD1 TYR A 123     -10.661  -1.208 -15.622  1.00 90.09           C  
ATOM    962  CD2 TYR A 123      -8.793  -2.671 -15.899  1.00 90.09           C  
ATOM    963  CE1 TYR A 123     -10.574  -0.833 -16.959  1.00 90.09           C  
ATOM    964  CE2 TYR A 123      -8.696  -2.304 -17.237  1.00 90.09           C  
ATOM    965  OH  TYR A 123      -9.499  -1.017 -19.081  1.00 90.09           O  
ATOM    966  CZ  TYR A 123      -9.589  -1.385 -17.757  1.00 90.09           C  
ATOM    967  N   MET A 124      -6.825  -0.910 -13.606  1.00 90.03           N  
ATOM    968  CA  MET A 124      -6.132   0.368 -13.746  1.00 90.03           C  
ATOM    969  C   MET A 124      -6.439   1.008 -15.096  1.00 90.03           C  
ATOM    970  CB  MET A 124      -4.622   0.183 -13.586  1.00 90.03           C  
ATOM    971  O   MET A 124      -6.221   0.394 -16.142  1.00 90.03           O  
ATOM    972  CG  MET A 124      -4.221  -0.475 -12.276  1.00 90.03           C  
ATOM    973  SD  MET A 124      -4.533   0.602 -10.823  1.00 90.03           S  
ATOM    974  CE  MET A 124      -3.176   1.792 -11.010  1.00 90.03           C  
ATOM    975  N   ILE A 125      -6.942   2.270 -15.022  1.00 89.79           N  
ATOM    976  CA  ILE A 125      -7.272   3.007 -16.237  1.00 89.79           C  
ATOM    977  C   ILE A 125      -6.369   4.233 -16.357  1.00 89.79           C  
ATOM    978  CB  ILE A 125      -8.757   3.431 -16.256  1.00 89.79           C  
ATOM    979  O   ILE A 125      -6.404   5.123 -15.504  1.00 89.79           O  
ATOM    980  CG1 ILE A 125      -9.663   2.214 -16.032  1.00 89.79           C  
ATOM    981  CG2 ILE A 125      -9.102   4.135 -17.571  1.00 89.79           C  
ATOM    982  CD1 ILE A 125     -11.097   2.569 -15.664  1.00 89.79           C  
ATOM    983  N   PRO A 126      -5.533   4.205 -17.465  1.00 91.13           N  
ATOM    984  CA  PRO A 126      -4.642   5.359 -17.610  1.00 91.13           C  
ATOM    985  C   PRO A 126      -5.401   6.666 -17.831  1.00 91.13           C  
ATOM    986  CB  PRO A 126      -3.801   5.002 -18.838  1.00 91.13           C  
ATOM    987  O   PRO A 126      -6.331   6.715 -18.640  1.00 91.13           O  
ATOM    988  CG  PRO A 126      -4.665   4.083 -19.640  1.00 91.13           C  
ATOM    989  CD  PRO A 126      -5.528   3.296 -18.696  1.00 91.13           C  
ATOM    990  N   MET A 127      -4.996   7.745 -17.165  1.00 93.37           N  
ATOM    991  CA  MET A 127      -5.595   9.061 -17.371  1.00 93.37           C  
ATOM    992  C   MET A 127      -5.126   9.672 -18.687  1.00 93.37           C  
ATOM    993  CB  MET A 127      -5.253   9.995 -16.209  1.00 93.37           C  
ATOM    994  O   MET A 127      -5.858  10.438 -19.316  1.00 93.37           O  
ATOM    995  CG  MET A 127      -5.846   9.561 -14.878  1.00 93.37           C  
ATOM    996  SD  MET A 127      -7.677   9.440 -14.931  1.00 93.37           S  
ATOM    997  CE  MET A 127      -8.106  11.184 -15.190  1.00 93.37           C  
ATOM    998  N   LYS A 128      -3.898   9.325 -19.022  1.00 91.95           N  
ATOM    999  CA  LYS A 128      -3.314   9.649 -20.320  1.00 91.95           C  
ATOM   1000  C   LYS A 128      -2.734   8.405 -20.988  1.00 91.95           C  
ATOM   1001  CB  LYS A 128      -2.229  10.717 -20.170  1.00 91.95           C  
ATOM   1002  O   LYS A 128      -1.640   7.958 -20.636  1.00 91.95           O  
ATOM   1003  CG  LYS A 128      -2.747  12.059 -19.674  1.00 91.95           C  
ATOM   1004  CD  LYS A 128      -1.622  13.079 -19.546  1.00 91.95           C  
ATOM   1005  CE  LYS A 128      -2.122  14.392 -18.960  1.00 91.95           C  
ATOM   1006  NZ  LYS A 128      -1.019  15.389 -18.814  1.00 91.95           N  
ATOM   1007  N   PRO A 129      -3.418   7.870 -22.014  1.00 85.25           N  
ATOM   1008  CA  PRO A 129      -3.043   6.586 -22.610  1.00 85.25           C  
ATOM   1009  C   PRO A 129      -1.615   6.582 -23.152  1.00 85.25           C  
ATOM   1010  CB  PRO A 129      -4.058   6.414 -23.743  1.00 85.25           C  
ATOM   1011  O   PRO A 129      -0.938   5.551 -23.110  1.00 85.25           O  
ATOM   1012  CG  PRO A 129      -5.251   7.203 -23.310  1.00 85.25           C  
ATOM   1013  CD  PRO A 129      -4.778   8.392 -22.525  1.00 85.25           C  
ATOM   1014  N   ASP A 130      -1.090   7.721 -23.619  1.00 87.62           N  
ATOM   1015  CA  ASP A 130       0.233   7.784 -24.232  1.00 87.62           C  
ATOM   1016  C   ASP A 130       1.332   7.612 -23.186  1.00 87.62           C  
ATOM   1017  CB  ASP A 130       0.417   9.109 -24.976  1.00 87.62           C  
ATOM   1018  O   ASP A 130       2.440   7.179 -23.507  1.00 87.62           O  
ATOM   1019  CG  ASP A 130      -0.424   9.203 -26.236  1.00 87.62           C  
ATOM   1020  OD1 ASP A 130      -0.873   8.155 -26.750  1.00 87.62           O  
ATOM   1021  OD2 ASP A 130      -0.637  10.334 -26.723  1.00 87.62           O  
ATOM   1022  N   ASP A 131       1.051   7.926 -21.936  1.00 82.94           N  
ATOM   1023  CA  ASP A 131       2.024   7.846 -20.851  1.00 82.94           C  
ATOM   1024  C   ASP A 131       2.422   6.398 -20.576  1.00 82.94           C  
ATOM   1025  CB  ASP A 131       1.466   8.489 -19.580  1.00 82.94           C  
ATOM   1026  O   ASP A 131       3.547   6.128 -20.147  1.00 82.94           O  
ATOM   1027  CG  ASP A 131       1.514  10.007 -19.613  1.00 82.94           C  
ATOM   1028  OD1 ASP A 131       2.048  10.579 -20.587  1.00 82.94           O  
ATOM   1029  OD2 ASP A 131       1.015  10.636 -18.654  1.00 82.94           O  
ATOM   1030  N   ALA A 132       1.548   5.493 -20.895  1.00 80.35           N  
ATOM   1031  CA  ALA A 132       1.784   4.070 -20.667  1.00 80.35           C  
ATOM   1032  C   ALA A 132       2.827   3.525 -21.639  1.00 80.35           C  
ATOM   1033  CB  ALA A 132       0.480   3.287 -20.796  1.00 80.35           C  
ATOM   1034  O   ALA A 132       3.476   2.514 -21.360  1.00 80.35           O  
ATOM   1035  N   ASN A 133       3.227   4.305 -22.675  1.00 90.10           N  
ATOM   1036  CA  ASN A 133       4.082   3.784 -23.736  1.00 90.10           C  
ATOM   1037  C   ASN A 133       5.481   4.391 -23.678  1.00 90.10           C  
ATOM   1038  CB  ASN A 133       3.451   4.035 -25.107  1.00 90.10           C  
ATOM   1039  O   ASN A 133       6.301   4.158 -24.568  1.00 90.10           O  
ATOM   1040  CG  ASN A 133       2.203   3.206 -25.336  1.00 90.10           C  
ATOM   1041  ND2 ASN A 133       1.366   3.639 -26.271  1.00 90.10           N  
ATOM   1042  OD1 ASN A 133       1.992   2.184 -24.677  1.00 90.10           O  
ATOM   1043  N   VAL A 134       5.759   5.185 -22.676  1.00 94.20           N  
ATOM   1044  CA  VAL A 134       7.094   5.741 -22.484  1.00 94.20           C  
ATOM   1045  C   VAL A 134       8.087   4.616 -22.202  1.00 94.20           C  
ATOM   1046  CB  VAL A 134       7.118   6.775 -21.336  1.00 94.20           C  
ATOM   1047  O   VAL A 134       7.857   3.782 -21.323  1.00 94.20           O  
ATOM   1048  CG1 VAL A 134       8.543   7.262 -21.079  1.00 94.20           C  
ATOM   1049  CG2 VAL A 134       6.198   7.951 -21.658  1.00 94.20           C  
ATOM   1050  N   THR A 135       9.214   4.570 -22.955  1.00 96.66           N  
ATOM   1051  CA  THR A 135      10.204   3.500 -22.891  1.00 96.66           C  
ATOM   1052  C   THR A 135      11.300   3.837 -21.884  1.00 96.66           C  
ATOM   1053  CB  THR A 135      10.834   3.239 -24.272  1.00 96.66           C  
ATOM   1054  O   THR A 135      11.782   4.971 -21.840  1.00 96.66           O  
ATOM   1055  CG2 THR A 135      11.832   2.088 -24.211  1.00 96.66           C  
ATOM   1056  OG1 THR A 135       9.800   2.911 -25.208  1.00 96.66           O  
ATOM   1057  N   ILE A 136      11.681   2.833 -21.086  1.00 97.09           N  
ATOM   1058  CA  ILE A 136      12.710   2.975 -20.062  1.00 97.09           C  
ATOM   1059  C   ILE A 136      13.651   1.773 -20.106  1.00 97.09           C  
ATOM   1060  CB  ILE A 136      12.090   3.119 -18.654  1.00 97.09           C  
ATOM   1061  O   ILE A 136      13.295   0.717 -20.634  1.00 97.09           O  
ATOM   1062  CG1 ILE A 136      11.174   1.928 -18.349  1.00 97.09           C  
ATOM   1063  CG2 ILE A 136      11.329   4.442 -18.532  1.00 97.09           C  
ATOM   1064  CD1 ILE A 136      10.625   1.916 -16.929  1.00 97.09           C  
ATOM   1065  N   THR A 137      14.891   1.995 -19.632  1.00 97.60           N  
ATOM   1066  CA  THR A 137      15.883   0.931 -19.527  1.00 97.60           C  
ATOM   1067  C   THR A 137      15.827   0.272 -18.152  1.00 97.60           C  
ATOM   1068  CB  THR A 137      17.304   1.465 -19.785  1.00 97.60           C  
ATOM   1069  O   THR A 137      16.098   0.918 -17.137  1.00 97.60           O  
ATOM   1070  CG2 THR A 137      18.332   0.339 -19.740  1.00 97.60           C  
ATOM   1071  OG1 THR A 137      17.348   2.085 -21.077  1.00 97.60           O  
ATOM   1072  N   ILE A 138      15.480  -1.053 -18.116  1.00 95.74           N  
ATOM   1073  CA  ILE A 138      15.344  -1.780 -16.858  1.00 95.74           C  
ATOM   1074  C   ILE A 138      16.155  -3.072 -16.919  1.00 95.74           C  
ATOM   1075  CB  ILE A 138      13.864  -2.089 -16.542  1.00 95.74           C  
ATOM   1076  O   ILE A 138      16.505  -3.542 -18.005  1.00 95.74           O  
ATOM   1077  CG1 ILE A 138      13.259  -2.978 -17.634  1.00 95.74           C  
ATOM   1078  CG2 ILE A 138      13.063  -0.793 -16.384  1.00 95.74           C  
ATOM   1079  CD1 ILE A 138      11.878  -3.522 -17.295  1.00 95.74           C  
ATOM   1080  N   PRO A 139      16.488  -3.589 -15.689  1.00 95.95           N  
ATOM   1081  CA  PRO A 139      17.105  -4.917 -15.700  1.00 95.95           C  
ATOM   1082  C   PRO A 139      16.236  -5.966 -16.390  1.00 95.95           C  
ATOM   1083  CB  PRO A 139      17.274  -5.239 -14.214  1.00 95.95           C  
ATOM   1084  O   PRO A 139      15.010  -5.836 -16.418  1.00 95.95           O  
ATOM   1085  CG  PRO A 139      17.344  -3.907 -13.539  1.00 95.95           C  
ATOM   1086  CD  PRO A 139      16.420  -2.962 -14.252  1.00 95.95           C  
ATOM   1087  N   ASN A 140      16.891  -6.926 -17.004  1.00 93.47           N  
ATOM   1088  CA  ASN A 140      16.156  -8.048 -17.579  1.00 93.47           C  
ATOM   1089  C   ASN A 140      15.495  -8.899 -16.498  1.00 93.47           C  
ATOM   1090  CB  ASN A 140      17.082  -8.910 -18.441  1.00 93.47           C  
ATOM   1091  O   ASN A 140      16.084  -9.869 -16.019  1.00 93.47           O  
ATOM   1092  CG  ASN A 140      16.324  -9.911 -19.290  1.00 93.47           C  
ATOM   1093  ND2 ASN A 140      16.914 -10.303 -20.414  1.00 93.47           N  
ATOM   1094  OD1 ASN A 140      15.217 -10.329 -18.940  1.00 93.47           O  
ATOM   1095  N   LEU A 141      14.314  -8.569 -16.070  1.00 93.30           N  
ATOM   1096  CA  LEU A 141      13.622  -9.145 -14.921  1.00 93.30           C  
ATOM   1097  C   LEU A 141      13.282 -10.610 -15.170  1.00 93.30           C  
ATOM   1098  CB  LEU A 141      12.346  -8.357 -14.614  1.00 93.30           C  
ATOM   1099  O   LEU A 141      13.308 -11.424 -14.244  1.00 93.30           O  
ATOM   1100  CG  LEU A 141      12.535  -6.903 -14.179  1.00 93.30           C  
ATOM   1101  CD1 LEU A 141      11.183  -6.209 -14.051  1.00 93.30           C  
ATOM   1102  CD2 LEU A 141      13.303  -6.834 -12.863  1.00 93.30           C  
ATOM   1103  N   GLY A 142      12.906 -10.952 -16.417  1.00 90.52           N  
ATOM   1104  CA  GLY A 142      12.648 -12.341 -16.763  1.00 90.52           C  
ATOM   1105  C   GLY A 142      13.840 -13.247 -16.523  1.00 90.52           C  
ATOM   1106  O   GLY A 142      13.697 -14.334 -15.959  1.00 90.52           O  
ATOM   1107  N   LEU A 143      14.977 -12.759 -16.967  1.00 88.68           N  
ATOM   1108  CA  LEU A 143      16.195 -13.542 -16.787  1.00 88.68           C  
ATOM   1109  C   LEU A 143      16.527 -13.697 -15.307  1.00 88.68           C  
ATOM   1110  CB  LEU A 143      17.368 -12.884 -17.519  1.00 88.68           C  
ATOM   1111  O   LEU A 143      16.925 -14.778 -14.866  1.00 88.68           O  
ATOM   1112  CG  LEU A 143      18.685 -13.661 -17.524  1.00 88.68           C  
ATOM   1113  CD1 LEU A 143      18.504 -15.007 -18.217  1.00 88.68           C  
ATOM   1114  CD2 LEU A 143      19.783 -12.849 -18.201  1.00 88.68           C  
ATOM   1115  N   TRP A 144      16.343 -12.724 -14.554  1.00 88.87           N  
ATOM   1116  CA  TRP A 144      16.622 -12.788 -13.123  1.00 88.87           C  
ATOM   1117  C   TRP A 144      15.633 -13.709 -12.417  1.00 88.87           C  
ATOM   1118  CB  TRP A 144      16.569 -11.389 -12.502  1.00 88.87           C  
ATOM   1119  O   TRP A 144      15.976 -14.351 -11.421  1.00 88.87           O  
ATOM   1120  CG  TRP A 144      17.801 -10.570 -12.741  1.00 88.87           C  
ATOM   1121  CD1 TRP A 144      17.978  -9.608 -13.697  1.00 88.87           C  
ATOM   1122  CD2 TRP A 144      19.031 -10.644 -12.014  1.00 88.87           C  
ATOM   1123  CE2 TRP A 144      19.911  -9.697 -12.583  1.00 88.87           C  
ATOM   1124  CE3 TRP A 144      19.474 -11.420 -10.935  1.00 88.87           C  
ATOM   1125  NE1 TRP A 144      19.245  -9.079 -13.607  1.00 88.87           N  
ATOM   1126  CH2 TRP A 144      21.619 -10.277 -11.051  1.00 88.87           C  
ATOM   1127  CZ2 TRP A 144      21.210  -9.505 -12.107  1.00 88.87           C  
ATOM   1128  CZ3 TRP A 144      20.768 -11.228 -10.463  1.00 88.87           C  
ATOM   1129  N   ALA A 145      14.487 -13.693 -12.922  1.00 89.51           N  
ATOM   1130  CA  ALA A 145      13.518 -14.645 -12.386  1.00 89.51           C  
ATOM   1131  C   ALA A 145      13.961 -16.083 -12.643  1.00 89.51           C  
ATOM   1132  CB  ALA A 145      12.139 -14.400 -12.993  1.00 89.51           C  
ATOM   1133  O   ALA A 145      13.877 -16.933 -11.753  1.00 89.51           O  
ATOM   1134  N   ILE A 146      14.414 -16.348 -13.817  1.00 86.41           N  
ATOM   1135  CA  ILE A 146      14.907 -17.675 -14.169  1.00 86.41           C  
ATOM   1136  C   ILE A 146      16.093 -18.038 -13.279  1.00 86.41           C  
ATOM   1137  CB  ILE A 146      15.312 -17.751 -15.659  1.00 86.41           C  
ATOM   1138  O   ILE A 146      16.119 -19.113 -12.675  1.00 86.41           O  
ATOM   1139  CG1 ILE A 146      14.077 -17.602 -16.556  1.00 86.41           C  
ATOM   1140  CG2 ILE A 146      16.048 -19.061 -15.953  1.00 86.41           C  
ATOM   1141  CD1 ILE A 146      14.403 -17.427 -18.033  1.00 86.41           C  
ATOM   1142  N   ALA A 147      17.008 -17.124 -13.216  1.00 85.11           N  
ATOM   1143  CA  ALA A 147      18.205 -17.359 -12.413  1.00 85.11           C  
ATOM   1144  C   ALA A 147      17.844 -17.615 -10.952  1.00 85.11           C  
ATOM   1145  CB  ALA A 147      19.160 -16.173 -12.522  1.00 85.11           C  
ATOM   1146  O   ALA A 147      18.397 -18.517 -10.319  1.00 85.11           O  
ATOM   1147  N   GLY A 148      16.974 -16.808 -10.395  1.00 85.25           N  
ATOM   1148  CA  GLY A 148      16.544 -16.951  -9.013  1.00 85.25           C  
ATOM   1149  C   GLY A 148      15.883 -18.286  -8.729  1.00 85.25           C  
ATOM   1150  O   GLY A 148      16.153 -18.912  -7.702  1.00 85.25           O  
ATOM   1151  N   ASN A 149      15.058 -18.737  -9.624  1.00 82.95           N  
ATOM   1152  CA  ASN A 149      14.369 -20.011  -9.446  1.00 82.95           C  
ATOM   1153  C   ASN A 149      15.324 -21.191  -9.594  1.00 82.95           C  
ATOM   1154  CB  ASN A 149      13.211 -20.137 -10.438  1.00 82.95           C  
ATOM   1155  O   ASN A 149      15.213 -22.180  -8.867  1.00 82.95           O  
ATOM   1156  CG  ASN A 149      11.937 -19.485  -9.936  1.00 82.95           C  
ATOM   1157  ND2 ASN A 149      11.628 -18.305 -10.461  1.00 82.95           N  
ATOM   1158  OD1 ASN A 149      11.238 -20.037  -9.083  1.00 82.95           O  
ATOM   1159  N   ILE A 150      16.257 -21.176 -10.413  1.00 79.37           N  
ATOM   1160  CA  ILE A 150      17.232 -22.248 -10.583  1.00 79.37           C  
ATOM   1161  C   ILE A 150      18.131 -22.327  -9.351  1.00 79.37           C  
ATOM   1162  CB  ILE A 150      18.083 -22.041 -11.855  1.00 79.37           C  
ATOM   1163  O   ILE A 150      18.390 -23.416  -8.833  1.00 79.37           O  
ATOM   1164  CG1 ILE A 150      17.220 -22.217 -13.110  1.00 79.37           C  
ATOM   1165  CG2 ILE A 150      19.274 -23.003 -11.871  1.00 79.37           C  
ATOM   1166  CD1 ILE A 150      17.952 -21.922 -14.412  1.00 79.37           C  
ATOM   1167  N   HIS A 151      18.641 -21.093  -8.999  1.00 77.42           N  
ATOM   1168  CA  HIS A 151      19.503 -21.039  -7.823  1.00 77.42           C  
ATOM   1169  C   HIS A 151      18.802 -21.618  -6.599  1.00 77.42           C  
ATOM   1170  CB  HIS A 151      19.942 -19.600  -7.546  1.00 77.42           C  
ATOM   1171  O   HIS A 151      19.423 -22.317  -5.796  1.00 77.42           O  
ATOM   1172  CG  HIS A 151      20.842 -19.465  -6.360  1.00 77.42           C  
ATOM   1173  CD2 HIS A 151      20.623 -18.938  -5.132  1.00 77.42           C  
ATOM   1174  ND1 HIS A 151      22.149 -19.903  -6.364  1.00 77.42           N  
ATOM   1175  CE1 HIS A 151      22.696 -19.651  -5.187  1.00 77.42           C  
ATOM   1176  NE2 HIS A 151      21.791 -19.065  -4.421  1.00 77.42           N  
ATOM   1177  N   ALA A 152      17.550 -21.315  -6.438  1.00 77.44           N  
ATOM   1178  CA  ALA A 152      16.776 -21.765  -5.284  1.00 77.44           C  
ATOM   1179  C   ALA A 152      16.562 -23.276  -5.323  1.00 77.44           C  
ATOM   1180  CB  ALA A 152      15.433 -21.041  -5.229  1.00 77.44           C  
ATOM   1181  O   ALA A 152      16.451 -23.921  -4.278  1.00 77.44           O  
ATOM   1182  N   ASN A 153      16.589 -23.906  -6.511  1.00 73.67           N  
ATOM   1183  CA  ASN A 153      16.203 -25.308  -6.635  1.00 73.67           C  
ATOM   1184  C   ASN A 153      17.390 -26.185  -7.022  1.00 73.67           C  
ATOM   1185  CB  ASN A 153      15.072 -25.465  -7.654  1.00 73.67           C  
ATOM   1186  O   ASN A 153      17.293 -27.413  -7.002  1.00 73.67           O  
ATOM   1187  CG  ASN A 153      13.737 -24.979  -7.124  1.00 73.67           C  
ATOM   1188  ND2 ASN A 153      13.089 -24.095  -7.874  1.00 73.67           N  
ATOM   1189  OD1 ASN A 153      13.294 -25.393  -6.050  1.00 73.67           O  
ATOM   1190  N   THR A 154      18.512 -25.459  -7.316  1.00 71.96           N  
ATOM   1191  CA  THR A 154      19.696 -26.217  -7.708  1.00 71.96           C  
ATOM   1192  C   THR A 154      20.952 -25.621  -7.081  1.00 71.96           C  
ATOM   1193  CB  THR A 154      19.852 -26.257  -9.239  1.00 71.96           C  
ATOM   1194  O   THR A 154      20.897 -24.559  -6.457  1.00 71.96           O  
ATOM   1195  CG2 THR A 154      18.526 -26.580  -9.920  1.00 71.96           C  
ATOM   1196  OG1 THR A 154      20.314 -24.980  -9.700  1.00 71.96           O  
ATOM   1197  N   THR A 155      22.046 -26.404  -7.134  1.00 73.24           N  
ATOM   1198  CA  THR A 155      23.340 -25.898  -6.690  1.00 73.24           C  
ATOM   1199  C   THR A 155      24.068 -25.198  -7.834  1.00 73.24           C  
ATOM   1200  CB  THR A 155      24.222 -27.032  -6.135  1.00 73.24           C  
ATOM   1201  O   THR A 155      25.236 -24.826  -7.699  1.00 73.24           O  
ATOM   1202  CG2 THR A 155      23.606 -27.644  -4.881  1.00 73.24           C  
ATOM   1203  OG1 THR A 155      24.362 -28.052  -7.131  1.00 73.24           O  
ATOM   1204  N   ALA A 156      23.274 -24.958  -9.010  1.00 71.68           N  
ATOM   1205  CA  ALA A 156      23.919 -24.406 -10.198  1.00 71.68           C  
ATOM   1206  C   ALA A 156      24.313 -22.948  -9.982  1.00 71.68           C  
ATOM   1207  CB  ALA A 156      22.999 -24.531 -11.410  1.00 71.68           C  
ATOM   1208  O   ALA A 156      23.559 -22.177  -9.384  1.00 71.68           O  
ATOM   1209  N   SER A 157      25.569 -22.640 -10.378  1.00 71.78           N  
ATOM   1210  CA  SER A 157      26.045 -21.261 -10.357  1.00 71.78           C  
ATOM   1211  C   SER A 157      25.370 -20.426 -11.440  1.00 71.78           C  
ATOM   1212  CB  SER A 157      27.563 -21.215 -10.538  1.00 71.78           C  
ATOM   1213  O   SER A 157      24.743 -20.971 -12.351  1.00 71.78           O  
ATOM   1214  OG  SER A 157      27.921 -21.541 -11.870  1.00 71.78           O  
ATOM   1215  N   LYS A 158      25.322 -19.052 -11.280  1.00 71.78           N  
ATOM   1216  CA  LYS A 158      24.777 -18.152 -12.292  1.00 71.78           C  
ATOM   1217  C   LYS A 158      25.432 -18.392 -13.650  1.00 71.78           C  
ATOM   1218  CB  LYS A 158      24.964 -16.694 -11.871  1.00 71.78           C  
ATOM   1219  O   LYS A 158      24.764 -18.340 -14.685  1.00 71.78           O  
ATOM   1220  CG  LYS A 158      24.062 -16.260 -10.725  1.00 71.78           C  
ATOM   1221  CD  LYS A 158      24.275 -14.794 -10.371  1.00 71.78           C  
ATOM   1222  CE  LYS A 158      23.407 -14.371  -9.193  1.00 71.78           C  
ATOM   1223  NZ  LYS A 158      23.664 -12.954  -8.796  1.00 71.78           N  
ATOM   1224  N   ASP A 159      26.799 -18.734 -13.759  1.00 75.21           N  
ATOM   1225  CA  ASP A 159      27.520 -19.038 -14.991  1.00 75.21           C  
ATOM   1226  C   ASP A 159      26.973 -20.303 -15.649  1.00 75.21           C  
ATOM   1227  CB  ASP A 159      29.017 -19.194 -14.713  1.00 75.21           C  
ATOM   1228  O   ASP A 159      26.728 -20.325 -16.857  1.00 75.21           O  
ATOM   1229  CG  ASP A 159      29.718 -17.868 -14.480  1.00 75.21           C  
ATOM   1230  OD1 ASP A 159      29.230 -16.826 -14.968  1.00 75.21           O  
ATOM   1231  OD2 ASP A 159      30.769 -17.865 -13.804  1.00 75.21           O  
ATOM   1232  N   SER A 160      26.921 -21.278 -14.814  1.00 73.19           N  
ATOM   1233  CA  SER A 160      26.410 -22.549 -15.317  1.00 73.19           C  
ATOM   1234  C   SER A 160      24.990 -22.401 -15.853  1.00 73.19           C  
ATOM   1235  CB  SER A 160      26.441 -23.612 -14.218  1.00 73.19           C  
ATOM   1236  O   SER A 160      24.652 -22.967 -16.894  1.00 73.19           O  
ATOM   1237  OG  SER A 160      27.771 -23.859 -13.794  1.00 73.19           O  
ATOM   1238  N   LEU A 161      24.261 -21.520 -15.170  1.00 68.81           N  
ATOM   1239  CA  LEU A 161      22.880 -21.276 -15.571  1.00 68.81           C  
ATOM   1240  C   LEU A 161      22.820 -20.640 -16.956  1.00 68.81           C  
ATOM   1241  CB  LEU A 161      22.177 -20.375 -14.552  1.00 68.81           C  
ATOM   1242  O   LEU A 161      22.080 -21.104 -17.826  1.00 68.81           O  
ATOM   1243  CG  LEU A 161      21.810 -21.020 -13.215  1.00 68.81           C  
ATOM   1244  CD1 LEU A 161      21.293 -19.966 -12.242  1.00 68.81           C  
ATOM   1245  CD2 LEU A 161      20.775 -22.122 -13.419  1.00 68.81           C  
ATOM   1246  N   TRP A 162      23.587 -19.601 -17.062  1.00 69.87           N  
ATOM   1247  CA  TRP A 162      23.534 -18.934 -18.358  1.00 69.87           C  
ATOM   1248  C   TRP A 162      24.100 -19.829 -19.455  1.00 69.87           C  
ATOM   1249  CB  TRP A 162      24.302 -17.611 -18.314  1.00 69.87           C  
ATOM   1250  O   TRP A 162      23.585 -19.851 -20.575  1.00 69.87           O  
ATOM   1251  CG  TRP A 162      24.277 -16.849 -19.605  1.00 69.87           C  
ATOM   1252  CD1 TRP A 162      25.345 -16.538 -20.400  1.00 69.87           C  
ATOM   1253  CD2 TRP A 162      23.124 -16.297 -20.249  1.00 69.87           C  
ATOM   1254  CE2 TRP A 162      23.568 -15.665 -21.431  1.00 69.87           C  
ATOM   1255  CE3 TRP A 162      21.758 -16.276 -19.940  1.00 69.87           C  
ATOM   1256  NE1 TRP A 162      24.926 -15.826 -21.500  1.00 69.87           N  
ATOM   1257  CH2 TRP A 162      21.361 -15.013 -21.981  1.00 69.87           C  
ATOM   1258  CZ2 TRP A 162      22.692 -15.018 -22.307  1.00 69.87           C  
ATOM   1259  CZ3 TRP A 162      20.887 -15.632 -20.813  1.00 69.87           C  
ATOM   1260  N   ASP A 163      25.115 -20.517 -19.187  1.00 75.68           N  
ATOM   1261  CA  ASP A 163      25.684 -21.431 -20.173  1.00 75.68           C  
ATOM   1262  C   ASP A 163      24.656 -22.471 -20.614  1.00 75.68           C  
ATOM   1263  CB  ASP A 163      26.925 -22.125 -19.608  1.00 75.68           C  
ATOM   1264  O   ASP A 163      24.564 -22.796 -21.800  1.00 75.68           O  
ATOM   1265  CG  ASP A 163      28.117 -21.193 -19.478  1.00 75.68           C  
ATOM   1266  OD1 ASP A 163      28.123 -20.118 -20.115  1.00 75.68           O  
ATOM   1267  OD2 ASP A 163      29.061 -21.539 -18.735  1.00 75.68           O  
ATOM   1268  N   MET A 164      23.889 -22.841 -19.634  1.00 71.64           N  
ATOM   1269  CA  MET A 164      22.834 -23.808 -19.922  1.00 71.64           C  
ATOM   1270  C   MET A 164      21.730 -23.177 -20.764  1.00 71.64           C  
ATOM   1271  CB  MET A 164      22.247 -24.367 -18.624  1.00 71.64           C  
ATOM   1272  O   MET A 164      21.279 -23.767 -21.746  1.00 71.64           O  
ATOM   1273  CG  MET A 164      21.549 -25.706 -18.793  1.00 71.64           C  
ATOM   1274  SD  MET A 164      21.118 -26.482 -17.187  1.00 71.64           S  
ATOM   1275  CE  MET A 164      20.066 -25.185 -16.478  1.00 71.64           C  
ATOM   1276  N   VAL A 165      21.285 -22.028 -20.289  1.00 68.78           N  
ATOM   1277  CA  VAL A 165      20.250 -21.317 -21.034  1.00 68.78           C  
ATOM   1278  C   VAL A 165      20.733 -21.044 -22.457  1.00 68.78           C  
ATOM   1279  CB  VAL A 165      19.860 -19.993 -20.340  1.00 68.78           C  
ATOM   1280  O   VAL A 165      19.988 -21.240 -23.420  1.00 68.78           O  
ATOM   1281  CG1 VAL A 165      18.961 -19.153 -21.245  1.00 68.78           C  
ATOM   1282  CG2 VAL A 165      19.170 -20.273 -19.007  1.00 68.78           C  
ATOM   1283  N   ASN A 166      22.026 -20.602 -22.497  1.00 71.50           N  
ATOM   1284  CA  ASN A 166      22.607 -20.351 -23.812  1.00 71.50           C  
ATOM   1285  C   ASN A 166      22.656 -21.621 -24.655  1.00 71.50           C  
ATOM   1286  CB  ASN A 166      24.008 -19.751 -23.674  1.00 71.50           C  
ATOM   1287  O   ASN A 166      22.359 -21.590 -25.851  1.00 71.50           O  
ATOM   1288  CG  ASN A 166      23.982 -18.254 -23.437  1.00 71.50           C  
ATOM   1289  ND2 ASN A 166      25.074 -17.718 -22.906  1.00 71.50           N  
ATOM   1290  OD1 ASN A 166      22.987 -17.584 -23.729  1.00 71.50           O  
ATOM   1291  N   LEU A 167      23.087 -22.686 -24.024  1.00 69.83           N  
ATOM   1292  CA  LEU A 167      23.191 -23.974 -24.702  1.00 69.83           C  
ATOM   1293  C   LEU A 167      21.818 -24.462 -25.154  1.00 69.83           C  
ATOM   1294  CB  LEU A 167      23.837 -25.014 -23.783  1.00 69.83           C  
ATOM   1295  O   LEU A 167      21.664 -24.938 -26.281  1.00 69.83           O  
ATOM   1296  CG  LEU A 167      24.037 -26.410 -24.373  1.00 69.83           C  
ATOM   1297  CD1 LEU A 167      25.136 -26.387 -25.429  1.00 69.83           C  
ATOM   1298  CD2 LEU A 167      24.366 -27.414 -23.273  1.00 69.83           C  
ATOM   1299  N   LEU A 168      20.792 -24.318 -24.351  1.00 67.37           N  
ATOM   1300  CA  LEU A 168      19.463 -24.859 -24.615  1.00 67.37           C  
ATOM   1301  C   LEU A 168      18.718 -23.999 -25.631  1.00 67.37           C  
ATOM   1302  CB  LEU A 168      18.655 -24.953 -23.319  1.00 67.37           C  
ATOM   1303  O   LEU A 168      18.044 -24.524 -26.520  1.00 67.37           O  
ATOM   1304  CG  LEU A 168      19.035 -26.086 -22.363  1.00 67.37           C  
ATOM   1305  CD1 LEU A 168      18.361 -25.886 -21.010  1.00 67.37           C  
ATOM   1306  CD2 LEU A 168      18.659 -27.438 -22.960  1.00 67.37           C  
ATOM   1307  N   PHE A 169      19.162 -22.696 -25.716  1.00 68.63           N  
ATOM   1308  CA  PHE A 169      18.247 -21.858 -26.482  1.00 68.63           C  
ATOM   1309  C   PHE A 169      19.006 -21.024 -27.507  1.00 68.63           C  
ATOM   1310  CB  PHE A 169      17.446 -20.943 -25.551  1.00 68.63           C  
ATOM   1311  O   PHE A 169      18.399 -20.393 -28.375  1.00 68.63           O  
ATOM   1312  CG  PHE A 169      16.561 -21.684 -24.585  1.00 68.63           C  
ATOM   1313  CD1 PHE A 169      15.393 -22.297 -25.021  1.00 68.63           C  
ATOM   1314  CD2 PHE A 169      16.898 -21.768 -23.241  1.00 68.63           C  
ATOM   1315  CE1 PHE A 169      14.572 -22.984 -24.130  1.00 68.63           C  
ATOM   1316  CE2 PHE A 169      16.083 -22.453 -22.344  1.00 68.63           C  
ATOM   1317  CZ  PHE A 169      14.920 -23.059 -22.790  1.00 68.63           C  
ATOM   1318  N   GLY A 170      20.245 -21.112 -27.486  1.00 68.51           N  
ATOM   1319  CA  GLY A 170      21.022 -20.379 -28.474  1.00 68.51           C  
ATOM   1320  C   GLY A 170      20.774 -18.883 -28.438  1.00 68.51           C  
ATOM   1321  O   GLY A 170      20.802 -18.219 -29.476  1.00 68.51           O  
ATOM   1322  N   PHE A 171      20.249 -18.271 -27.303  1.00 70.72           N  
ATOM   1323  CA  PHE A 171      19.837 -16.882 -27.133  1.00 70.72           C  
ATOM   1324  C   PHE A 171      20.996 -15.935 -27.419  1.00 70.72           C  
ATOM   1325  CB  PHE A 171      19.304 -16.647 -25.716  1.00 70.72           C  
ATOM   1326  O   PHE A 171      20.786 -14.807 -27.871  1.00 70.72           O  
ATOM   1327  CG  PHE A 171      17.914 -17.180 -25.495  1.00 70.72           C  
ATOM   1328  CD1 PHE A 171      16.844 -16.700 -26.240  1.00 70.72           C  
ATOM   1329  CD2 PHE A 171      17.678 -18.161 -24.540  1.00 70.72           C  
ATOM   1330  CE1 PHE A 171      15.556 -17.191 -26.037  1.00 70.72           C  
ATOM   1331  CE2 PHE A 171      16.394 -18.656 -24.332  1.00 70.72           C  
ATOM   1332  CZ  PHE A 171      15.335 -18.169 -25.080  1.00 70.72           C  
ATOM   1333  N   LYS A 172      22.155 -16.312 -27.967  1.00 75.18           N  
ATOM   1334  CA  LYS A 172      23.310 -15.453 -28.212  1.00 75.18           C  
ATOM   1335  C   LYS A 172      23.066 -14.041 -27.686  1.00 75.18           C  
ATOM   1336  CB  LYS A 172      23.637 -15.406 -29.705  1.00 75.18           C  
ATOM   1337  O   LYS A 172      23.065 -13.078 -28.455  1.00 75.18           O  
ATOM   1338  CG  LYS A 172      24.092 -16.739 -30.281  1.00 75.18           C  
ATOM   1339  CD  LYS A 172      24.541 -16.597 -31.730  1.00 75.18           C  
ATOM   1340  CE  LYS A 172      25.003 -17.929 -32.306  1.00 75.18           C  
ATOM   1341  NZ  LYS A 172      25.473 -17.790 -33.717  1.00 75.18           N  
ATOM   1342  N   LEU A 173      22.729 -13.809 -26.399  1.00 81.29           N  
ATOM   1343  CA  LEU A 173      22.510 -12.483 -25.833  1.00 81.29           C  
ATOM   1344  C   LEU A 173      23.836 -11.815 -25.484  1.00 81.29           C  
ATOM   1345  CB  LEU A 173      21.627 -12.572 -24.585  1.00 81.29           C  
ATOM   1346  O   LEU A 173      24.760 -12.474 -25.001  1.00 81.29           O  
ATOM   1347  CG  LEU A 173      20.200 -13.080 -24.800  1.00 81.29           C  
ATOM   1348  CD1 LEU A 173      19.485 -13.234 -23.462  1.00 81.29           C  
ATOM   1349  CD2 LEU A 173      19.429 -12.137 -25.718  1.00 81.29           C  
ATOM   1350  N   THR A 174      23.980 -10.554 -25.835  1.00 87.26           N  
ATOM   1351  CA  THR A 174      25.135  -9.766 -25.422  1.00 87.26           C  
ATOM   1352  C   THR A 174      25.085  -9.476 -23.924  1.00 87.26           C  
ATOM   1353  CB  THR A 174      25.215  -8.440 -26.201  1.00 87.26           C  
ATOM   1354  O   THR A 174      24.032  -9.606 -23.297  1.00 87.26           O  
ATOM   1355  CG2 THR A 174      25.137  -8.680 -27.705  1.00 87.26           C  
ATOM   1356  OG1 THR A 174      24.128  -7.594 -25.806  1.00 87.26           O  
ATOM   1357  N   PRO A 175      26.227  -9.261 -23.312  1.00 88.71           N  
ATOM   1358  CA  PRO A 175      26.216  -8.896 -21.893  1.00 88.71           C  
ATOM   1359  C   PRO A 175      25.178  -7.825 -21.567  1.00 88.71           C  
ATOM   1360  CB  PRO A 175      27.635  -8.373 -21.653  1.00 88.71           C  
ATOM   1361  O   PRO A 175      24.491  -7.916 -20.546  1.00 88.71           O  
ATOM   1362  CG  PRO A 175      28.493  -9.147 -22.600  1.00 88.71           C  
ATOM   1363  CD  PRO A 175      27.743  -9.322 -23.889  1.00 88.71           C  
ATOM   1364  N   LYS A 176      25.005  -6.847 -22.431  1.00 91.39           N  
ATOM   1365  CA  LYS A 176      24.035  -5.773 -22.238  1.00 91.39           C  
ATOM   1366  C   LYS A 176      22.608  -6.312 -22.252  1.00 91.39           C  
ATOM   1367  CB  LYS A 176      24.201  -4.700 -23.316  1.00 91.39           C  
ATOM   1368  O   LYS A 176      21.778  -5.908 -21.434  1.00 91.39           O  
ATOM   1369  CG  LYS A 176      25.394  -3.782 -23.097  1.00 91.39           C  
ATOM   1370  CD  LYS A 176      25.460  -2.689 -24.156  1.00 91.39           C  
ATOM   1371  CE  LYS A 176      26.709  -1.833 -24.000  1.00 91.39           C  
ATOM   1372  NZ  LYS A 176      26.785  -0.768 -25.044  1.00 91.39           N  
ATOM   1373  N   GLU A 177      22.355  -7.246 -23.091  1.00 89.60           N  
ATOM   1374  CA  GLU A 177      21.023  -7.831 -23.212  1.00 89.60           C  
ATOM   1375  C   GLU A 177      20.722  -8.762 -22.041  1.00 89.60           C  
ATOM   1376  CB  GLU A 177      20.886  -8.589 -24.535  1.00 89.60           C  
ATOM   1377  O   GLU A 177      19.561  -8.936 -21.662  1.00 89.60           O  
ATOM   1378  CG  GLU A 177      20.810  -7.685 -25.756  1.00 89.60           C  
ATOM   1379  CD  GLU A 177      20.953  -8.437 -27.070  1.00 89.60           C  
ATOM   1380  OE1 GLU A 177      20.515  -7.914 -28.120  1.00 89.60           O  
ATOM   1381  OE2 GLU A 177      21.505  -9.560 -27.049  1.00 89.60           O  
ATOM   1382  N   ILE A 178      21.811  -9.334 -21.525  1.00 88.79           N  
ATOM   1383  CA  ILE A 178      21.659 -10.155 -20.329  1.00 88.79           C  
ATOM   1384  C   ILE A 178      21.282  -9.273 -19.141  1.00 88.79           C  
ATOM   1385  CB  ILE A 178      22.949 -10.948 -20.019  1.00 88.79           C  
ATOM   1386  O   ILE A 178      20.414  -9.633 -18.343  1.00 88.79           O  
ATOM   1387  CG1 ILE A 178      23.181 -12.028 -21.082  1.00 88.79           C  
ATOM   1388  CG2 ILE A 178      22.882 -11.563 -18.618  1.00 88.79           C  
ATOM   1389  CD1 ILE A 178      24.530 -12.725 -20.973  1.00 88.79           C  
ATOM   1390  N   ALA A 179      21.851  -8.100 -19.144  1.00 92.00           N  
ATOM   1391  CA  ALA A 179      21.724  -7.233 -17.975  1.00 92.00           C  
ATOM   1392  C   ALA A 179      20.455  -6.388 -18.055  1.00 92.00           C  
ATOM   1393  CB  ALA A 179      22.951  -6.334 -17.844  1.00 92.00           C  
ATOM   1394  O   ALA A 179      19.729  -6.253 -17.067  1.00 92.00           O  
ATOM   1395  N   PHE A 180      20.174  -5.869 -19.317  1.00 95.46           N  
ATOM   1396  CA  PHE A 180      19.137  -4.846 -19.384  1.00 95.46           C  
ATOM   1397  C   PHE A 180      18.266  -5.039 -20.620  1.00 95.46           C  
ATOM   1398  CB  PHE A 180      19.760  -3.447 -19.394  1.00 95.46           C  
ATOM   1399  O   PHE A 180      18.654  -5.741 -21.556  1.00 95.46           O  
ATOM   1400  CG  PHE A 180      20.451  -3.081 -18.109  1.00 95.46           C  
ATOM   1401  CD1 PHE A 180      19.730  -2.570 -17.036  1.00 95.46           C  
ATOM   1402  CD2 PHE A 180      21.823  -3.248 -17.972  1.00 95.46           C  
ATOM   1403  CE1 PHE A 180      20.367  -2.230 -15.845  1.00 95.46           C  
ATOM   1404  CE2 PHE A 180      22.467  -2.910 -16.785  1.00 95.46           C  
ATOM   1405  CZ  PHE A 180      21.737  -2.401 -15.723  1.00 95.46           C  
ATOM   1406  N   GLN A 181      17.143  -4.425 -20.556  1.00 95.19           N  
ATOM   1407  CA  GLN A 181      16.197  -4.393 -21.666  1.00 95.19           C  
ATOM   1408  C   GLN A 181      15.371  -3.110 -21.648  1.00 95.19           C  
ATOM   1409  CB  GLN A 181      15.274  -5.612 -21.621  1.00 95.19           C  
ATOM   1410  O   GLN A 181      15.295  -2.429 -20.623  1.00 95.19           O  
ATOM   1411  CG  GLN A 181      14.416  -5.687 -20.366  1.00 95.19           C  
ATOM   1412  CD  GLN A 181      13.566  -6.943 -20.310  1.00 95.19           C  
ATOM   1413  NE2 GLN A 181      13.122  -7.305 -19.111  1.00 95.19           N  
ATOM   1414  OE1 GLN A 181      13.311  -7.582 -21.335  1.00 95.19           O  
ATOM   1415  N   GLN A 182      14.845  -2.838 -22.878  1.00 96.24           N  
ATOM   1416  CA  GLN A 182      13.943  -1.695 -22.969  1.00 96.24           C  
ATOM   1417  C   GLN A 182      12.486  -2.133 -22.854  1.00 96.24           C  
ATOM   1418  CB  GLN A 182      14.163  -0.940 -24.281  1.00 96.24           C  
ATOM   1419  O   GLN A 182      12.044  -3.030 -23.576  1.00 96.24           O  
ATOM   1420  CG  GLN A 182      15.518  -0.252 -24.375  1.00 96.24           C  
ATOM   1421  CD  GLN A 182      15.418   1.172 -24.890  1.00 96.24           C  
ATOM   1422  NE2 GLN A 182      16.407   1.590 -25.672  1.00 96.24           N  
ATOM   1423  OE1 GLN A 182      14.460   1.890 -24.587  1.00 96.24           O  
ATOM   1424  N   ARG A 183      11.806  -1.490 -21.944  1.00 96.12           N  
ATOM   1425  CA  ARG A 183      10.381  -1.736 -21.748  1.00 96.12           C  
ATOM   1426  C   ARG A 183       9.628  -0.432 -21.510  1.00 96.12           C  
ATOM   1427  CB  ARG A 183      10.157  -2.693 -20.575  1.00 96.12           C  
ATOM   1428  O   ARG A 183      10.237   0.598 -21.214  1.00 96.12           O  
ATOM   1429  CG  ARG A 183      10.738  -4.081 -20.792  1.00 96.12           C  
ATOM   1430  CD  ARG A 183       9.990  -4.842 -21.877  1.00 96.12           C  
ATOM   1431  NE  ARG A 183      10.455  -6.222 -21.987  1.00 96.12           N  
ATOM   1432  NH1 ARG A 183      10.812  -6.138 -24.268  1.00 96.12           N  
ATOM   1433  NH2 ARG A 183      11.242  -8.067 -23.106  1.00 96.12           N  
ATOM   1434  CZ  ARG A 183      10.835  -6.806 -23.120  1.00 96.12           C  
ATOM   1435  N   THR A 184       8.315  -0.536 -21.659  1.00 95.46           N  
ATOM   1436  CA  THR A 184       7.510   0.637 -21.335  1.00 95.46           C  
ATOM   1437  C   THR A 184       7.185   0.674 -19.844  1.00 95.46           C  
ATOM   1438  CB  THR A 184       6.203   0.660 -22.149  1.00 95.46           C  
ATOM   1439  O   THR A 184       7.284  -0.344 -19.156  1.00 95.46           O  
ATOM   1440  CG2 THR A 184       6.483   0.531 -23.642  1.00 95.46           C  
ATOM   1441  OG1 THR A 184       5.370  -0.429 -21.734  1.00 95.46           O  
ATOM   1442  N   VAL A 185       6.814   1.831 -19.374  1.00 93.55           N  
ATOM   1443  CA  VAL A 185       6.404   2.005 -17.985  1.00 93.55           C  
ATOM   1444  C   VAL A 185       5.237   1.071 -17.670  1.00 93.55           C  
ATOM   1445  CB  VAL A 185       6.009   3.469 -17.689  1.00 93.55           C  
ATOM   1446  O   VAL A 185       5.222   0.417 -16.625  1.00 93.55           O  
ATOM   1447  CG1 VAL A 185       5.357   3.585 -16.312  1.00 93.55           C  
ATOM   1448  CG2 VAL A 185       7.232   4.380 -17.783  1.00 93.55           C  
ATOM   1449  N   ALA A 186       4.325   0.947 -18.565  1.00 92.31           N  
ATOM   1450  CA  ALA A 186       3.183   0.057 -18.372  1.00 92.31           C  
ATOM   1451  C   ALA A 186       3.633  -1.398 -18.271  1.00 92.31           C  
ATOM   1452  CB  ALA A 186       2.181   0.222 -19.512  1.00 92.31           C  
ATOM   1453  O   ALA A 186       3.149  -2.146 -17.418  1.00 92.31           O  
ATOM   1454  N   GLU A 187       4.609  -1.738 -19.100  1.00 94.64           N  
ATOM   1455  CA  GLU A 187       5.109  -3.109 -19.095  1.00 94.64           C  
ATOM   1456  C   GLU A 187       5.839  -3.426 -17.793  1.00 94.64           C  
ATOM   1457  CB  GLU A 187       6.035  -3.349 -20.290  1.00 94.64           C  
ATOM   1458  O   GLU A 187       5.736  -4.539 -17.272  1.00 94.64           O  
ATOM   1459  CG  GLU A 187       5.305  -3.481 -21.618  1.00 94.64           C  
ATOM   1460  CD  GLU A 187       6.242  -3.609 -22.808  1.00 94.64           C  
ATOM   1461  OE1 GLU A 187       5.894  -4.315 -23.781  1.00 94.64           O  
ATOM   1462  OE2 GLU A 187       7.334  -2.999 -22.767  1.00 94.64           O  
ATOM   1463  N   LEU A 188       6.565  -2.517 -17.259  1.00 95.25           N  
ATOM   1464  CA  LEU A 188       7.254  -2.709 -15.987  1.00 95.25           C  
ATOM   1465  C   LEU A 188       6.258  -2.973 -14.863  1.00 95.25           C  
ATOM   1466  CB  LEU A 188       8.109  -1.485 -15.651  1.00 95.25           C  
ATOM   1467  O   LEU A 188       6.423  -3.921 -14.092  1.00 95.25           O  
ATOM   1468  CG  LEU A 188       8.740  -1.460 -14.258  1.00 95.25           C  
ATOM   1469  CD1 LEU A 188       9.700  -2.633 -14.090  1.00 95.25           C  
ATOM   1470  CD2 LEU A 188       9.458  -0.136 -14.019  1.00 95.25           C  
ATOM   1471  N   PHE A 189       5.167  -2.201 -14.796  1.00 94.07           N  
ATOM   1472  CA  PHE A 189       4.283  -2.261 -13.637  1.00 94.07           C  
ATOM   1473  C   PHE A 189       3.186  -3.297 -13.847  1.00 94.07           C  
ATOM   1474  CB  PHE A 189       3.663  -0.888 -13.361  1.00 94.07           C  
ATOM   1475  O   PHE A 189       2.719  -3.917 -12.889  1.00 94.07           O  
ATOM   1476  CG  PHE A 189       4.603   0.080 -12.696  1.00 94.07           C  
ATOM   1477  CD1 PHE A 189       4.860  -0.004 -11.333  1.00 94.07           C  
ATOM   1478  CD2 PHE A 189       5.231   1.075 -13.434  1.00 94.07           C  
ATOM   1479  CE1 PHE A 189       5.730   0.891 -10.714  1.00 94.07           C  
ATOM   1480  CE2 PHE A 189       6.102   1.973 -12.823  1.00 94.07           C  
ATOM   1481  CZ  PHE A 189       6.349   1.880 -11.463  1.00 94.07           C  
ATOM   1482  N   PHE A 190       2.831  -3.565 -15.105  1.00 92.05           N  
ATOM   1483  CA  PHE A 190       1.650  -4.399 -15.290  1.00 92.05           C  
ATOM   1484  C   PHE A 190       2.004  -5.683 -16.031  1.00 92.05           C  
ATOM   1485  CB  PHE A 190       0.565  -3.634 -16.055  1.00 92.05           C  
ATOM   1486  O   PHE A 190       1.133  -6.514 -16.295  1.00 92.05           O  
ATOM   1487  CG  PHE A 190       0.154  -2.345 -15.397  1.00 92.05           C  
ATOM   1488  CD1 PHE A 190      -0.229  -2.321 -14.062  1.00 92.05           C  
ATOM   1489  CD2 PHE A 190       0.149  -1.156 -16.115  1.00 92.05           C  
ATOM   1490  CE1 PHE A 190      -0.611  -1.129 -13.450  1.00 92.05           C  
ATOM   1491  CE2 PHE A 190      -0.231   0.039 -15.511  1.00 92.05           C  
ATOM   1492  CZ  PHE A 190      -0.611   0.051 -14.179  1.00 92.05           C  
ATOM   1493  N   GLY A 191       3.240  -5.861 -16.393  1.00 92.56           N  
ATOM   1494  CA  GLY A 191       3.678  -7.129 -16.953  1.00 92.56           C  
ATOM   1495  C   GLY A 191       3.784  -7.109 -18.466  1.00 92.56           C  
ATOM   1496  O   GLY A 191       3.307  -6.176 -19.115  1.00 92.56           O  
ATOM   1497  N   TYR A 192       4.488  -8.086 -19.053  1.00 93.30           N  
ATOM   1498  CA  TYR A 192       4.687  -8.238 -20.490  1.00 93.30           C  
ATOM   1499  C   TYR A 192       5.039  -9.679 -20.842  1.00 93.30           C  
ATOM   1500  CB  TYR A 192       5.790  -7.297 -20.983  1.00 93.30           C  
ATOM   1501  O   TYR A 192       5.456 -10.452 -19.976  1.00 93.30           O  
ATOM   1502  CG  TYR A 192       7.111  -7.487 -20.278  1.00 93.30           C  
ATOM   1503  CD1 TYR A 192       7.411  -6.780 -19.116  1.00 93.30           C  
ATOM   1504  CD2 TYR A 192       8.062  -8.373 -20.773  1.00 93.30           C  
ATOM   1505  CE1 TYR A 192       8.628  -6.951 -18.464  1.00 93.30           C  
ATOM   1506  CE2 TYR A 192       9.282  -8.552 -20.129  1.00 93.30           C  
ATOM   1507  OH  TYR A 192      10.762  -8.011 -18.336  1.00 93.30           O  
ATOM   1508  CZ  TYR A 192       9.555  -7.838 -18.978  1.00 93.30           C  
ATOM   1509  N   GLU A 193       4.778  -9.994 -22.034  1.00 92.25           N  
ATOM   1510  CA  GLU A 193       5.258 -11.265 -22.566  1.00 92.25           C  
ATOM   1511  C   GLU A 193       6.766 -11.235 -22.793  1.00 92.25           C  
ATOM   1512  CB  GLU A 193       4.536 -11.609 -23.871  1.00 92.25           C  
ATOM   1513  O   GLU A 193       7.299 -10.259 -23.326  1.00 92.25           O  
ATOM   1514  CG  GLU A 193       3.048 -11.879 -23.699  1.00 92.25           C  
ATOM   1515  CD  GLU A 193       2.352 -12.255 -24.997  1.00 92.25           C  
ATOM   1516  OE1 GLU A 193       1.133 -12.537 -24.973  1.00 92.25           O  
ATOM   1517  OE2 GLU A 193       3.032 -12.269 -26.047  1.00 92.25           O  
ATOM   1518  N   ASP A 194       7.355 -12.276 -22.285  1.00 89.68           N  
ATOM   1519  CA  ASP A 194       8.806 -12.377 -22.406  1.00 89.68           C  
ATOM   1520  C   ASP A 194       9.207 -13.649 -23.149  1.00 89.68           C  
ATOM   1521  CB  ASP A 194       9.464 -12.344 -21.026  1.00 89.68           C  
ATOM   1522  O   ASP A 194       8.969 -14.758 -22.665  1.00 89.68           O  
ATOM   1523  CG  ASP A 194      10.976 -12.223 -21.092  1.00 89.68           C  
ATOM   1524  OD1 ASP A 194      11.643 -13.161 -21.580  1.00 89.68           O  
ATOM   1525  OD2 ASP A 194      11.507 -11.181 -20.650  1.00 89.68           O  
ATOM   1526  N   PRO A 195       9.759 -13.496 -24.361  1.00 86.77           N  
ATOM   1527  CA  PRO A 195      10.137 -14.668 -25.154  1.00 86.77           C  
ATOM   1528  C   PRO A 195      11.088 -15.602 -24.410  1.00 86.77           C  
ATOM   1529  CB  PRO A 195      10.820 -14.058 -26.381  1.00 86.77           C  
ATOM   1530  O   PRO A 195      10.996 -16.824 -24.552  1.00 86.77           O  
ATOM   1531  CG  PRO A 195      10.253 -12.679 -26.488  1.00 86.77           C  
ATOM   1532  CD  PRO A 195       9.965 -12.173 -25.104  1.00 86.77           C  
ATOM   1533  N   LEU A 196      11.933 -14.985 -23.606  1.00 85.15           N  
ATOM   1534  CA  LEU A 196      12.861 -15.801 -22.830  1.00 85.15           C  
ATOM   1535  C   LEU A 196      12.113 -16.647 -21.804  1.00 85.15           C  
ATOM   1536  CB  LEU A 196      13.892 -14.916 -22.125  1.00 85.15           C  
ATOM   1537  O   LEU A 196      12.402 -17.835 -21.645  1.00 85.15           O  
ATOM   1538  CG  LEU A 196      14.983 -14.310 -23.009  1.00 85.15           C  
ATOM   1539  CD1 LEU A 196      15.799 -13.292 -22.220  1.00 85.15           C  
ATOM   1540  CD2 LEU A 196      15.884 -15.404 -23.572  1.00 85.15           C  
ATOM   1541  N   LEU A 197      11.190 -16.096 -21.148  1.00 87.99           N  
ATOM   1542  CA  LEU A 197      10.405 -16.833 -20.164  1.00 87.99           C  
ATOM   1543  C   LEU A 197       9.588 -17.933 -20.833  1.00 87.99           C  
ATOM   1544  CB  LEU A 197       9.477 -15.885 -19.400  1.00 87.99           C  
ATOM   1545  O   LEU A 197       9.474 -19.039 -20.300  1.00 87.99           O  
ATOM   1546  CG  LEU A 197      10.133 -15.003 -18.337  1.00 87.99           C  
ATOM   1547  CD1 LEU A 197       9.101 -14.075 -17.706  1.00 87.99           C  
ATOM   1548  CD2 LEU A 197      10.809 -15.861 -17.273  1.00 87.99           C  
ATOM   1549  N   GLU A 198       9.029 -17.635 -21.977  1.00 89.06           N  
ATOM   1550  CA  GLU A 198       8.251 -18.620 -22.722  1.00 89.06           C  
ATOM   1551  C   GLU A 198       9.108 -19.823 -23.106  1.00 89.06           C  
ATOM   1552  CB  GLU A 198       7.641 -17.988 -23.975  1.00 89.06           C  
ATOM   1553  O   GLU A 198       8.695 -20.970 -22.922  1.00 89.06           O  
ATOM   1554  CG  GLU A 198       6.669 -18.897 -24.712  1.00 89.06           C  
ATOM   1555  CD  GLU A 198       6.001 -18.225 -25.901  1.00 89.06           C  
ATOM   1556  OE1 GLU A 198       5.211 -18.889 -26.609  1.00 89.06           O  
ATOM   1557  OE2 GLU A 198       6.271 -17.024 -26.126  1.00 89.06           O  
ATOM   1558  N   LYS A 199      10.237 -19.554 -23.614  1.00 85.24           N  
ATOM   1559  CA  LYS A 199      11.133 -20.625 -24.040  1.00 85.24           C  
ATOM   1560  C   LYS A 199      11.608 -21.450 -22.848  1.00 85.24           C  
ATOM   1561  CB  LYS A 199      12.334 -20.052 -24.794  1.00 85.24           C  
ATOM   1562  O   LYS A 199      11.613 -22.682 -22.902  1.00 85.24           O  
ATOM   1563  CG  LYS A 199      12.019 -19.611 -26.216  1.00 85.24           C  
ATOM   1564  CD  LYS A 199      13.265 -19.108 -26.934  1.00 85.24           C  
ATOM   1565  CE  LYS A 199      12.936 -18.578 -28.323  1.00 85.24           C  
ATOM   1566  NZ  LYS A 199      14.170 -18.307 -29.119  1.00 85.24           N  
ATOM   1567  N   PHE A 200      12.019 -20.739 -21.833  1.00 84.05           N  
ATOM   1568  CA  PHE A 200      12.496 -21.451 -20.653  1.00 84.05           C  
ATOM   1569  C   PHE A 200      11.376 -22.273 -20.028  1.00 84.05           C  
ATOM   1570  CB  PHE A 200      13.064 -20.468 -19.624  1.00 84.05           C  
ATOM   1571  O   PHE A 200      11.609 -23.381 -19.541  1.00 84.05           O  
ATOM   1572  CG  PHE A 200      13.762 -21.135 -18.470  1.00 84.05           C  
ATOM   1573  CD1 PHE A 200      13.109 -21.319 -17.257  1.00 84.05           C  
ATOM   1574  CD2 PHE A 200      15.072 -21.577 -18.597  1.00 84.05           C  
ATOM   1575  CE1 PHE A 200      13.753 -21.935 -16.186  1.00 84.05           C  
ATOM   1576  CE2 PHE A 200      15.722 -22.195 -17.532  1.00 84.05           C  
ATOM   1577  CZ  PHE A 200      15.061 -22.371 -16.327  1.00 84.05           C  
ATOM   1578  N   ALA A 201      10.207 -21.697 -19.926  1.00 86.02           N  
ATOM   1579  CA  ALA A 201       9.059 -22.407 -19.369  1.00 86.02           C  
ATOM   1580  C   ALA A 201       8.852 -23.749 -20.067  1.00 86.02           C  
ATOM   1581  CB  ALA A 201       7.799 -21.553 -19.481  1.00 86.02           C  
ATOM   1582  O   ALA A 201       8.432 -24.723 -19.439  1.00 86.02           O  
ATOM   1583  N   SER A 202       9.167 -23.899 -21.362  1.00 83.39           N  
ATOM   1584  CA  SER A 202       8.958 -25.115 -22.142  1.00 83.39           C  
ATOM   1585  C   SER A 202       9.924 -26.216 -21.718  1.00 83.39           C  
ATOM   1586  CB  SER A 202       9.122 -24.829 -23.636  1.00 83.39           C  
ATOM   1587  O   SER A 202       9.653 -27.401 -21.927  1.00 83.39           O  
ATOM   1588  OG  SER A 202      10.479 -24.574 -23.953  1.00 83.39           O  
ATOM   1589  N   VAL A 203      10.993 -25.825 -20.949  1.00 81.38           N  
ATOM   1590  CA  VAL A 203      11.965 -26.840 -20.559  1.00 81.38           C  
ATOM   1591  C   VAL A 203      12.094 -26.876 -19.037  1.00 81.38           C  
ATOM   1592  CB  VAL A 203      13.345 -26.583 -21.204  1.00 81.38           C  
ATOM   1593  O   VAL A 203      12.922 -27.611 -18.495  1.00 81.38           O  
ATOM   1594  CG1 VAL A 203      13.262 -26.706 -22.724  1.00 81.38           C  
ATOM   1595  CG2 VAL A 203      13.872 -25.206 -20.804  1.00 81.38           C  
ATOM   1596  N   ALA A 204      11.357 -25.962 -18.409  1.00 80.92           N  
ATOM   1597  CA  ALA A 204      11.496 -25.784 -16.966  1.00 80.92           C  
ATOM   1598  C   ALA A 204      11.224 -27.088 -16.223  1.00 80.92           C  
ATOM   1599  CB  ALA A 204      10.556 -24.687 -16.472  1.00 80.92           C  
ATOM   1600  O   ALA A 204      11.761 -27.314 -15.136  1.00 80.92           O  
ATOM   1601  N   HIS A 205      10.394 -28.003 -16.734  1.00 82.04           N  
ATOM   1602  CA  HIS A 205      10.042 -29.269 -16.101  1.00 82.04           C  
ATOM   1603  C   HIS A 205      11.276 -30.138 -15.882  1.00 82.04           C  
ATOM   1604  CB  HIS A 205       9.012 -30.022 -16.944  1.00 82.04           C  
ATOM   1605  O   HIS A 205      11.289 -30.992 -14.993  1.00 82.04           O  
ATOM   1606  CG  HIS A 205       9.520 -30.426 -18.292  1.00 82.04           C  
ATOM   1607  CD2 HIS A 205       9.979 -31.615 -18.748  1.00 82.04           C  
ATOM   1608  ND1 HIS A 205       9.598 -29.549 -19.352  1.00 82.04           N  
ATOM   1609  CE1 HIS A 205      10.084 -30.184 -20.406  1.00 82.04           C  
ATOM   1610  NE2 HIS A 205      10.323 -31.439 -20.066  1.00 82.04           N  
ATOM   1611  N   ILE A 206      12.327 -29.948 -16.734  1.00 78.78           N  
ATOM   1612  CA  ILE A 206      13.585 -30.676 -16.604  1.00 78.78           C  
ATOM   1613  C   ILE A 206      14.222 -30.367 -15.251  1.00 78.78           C  
ATOM   1614  CB  ILE A 206      14.562 -30.326 -17.749  1.00 78.78           C  
ATOM   1615  O   ILE A 206      14.863 -31.231 -14.647  1.00 78.78           O  
ATOM   1616  CG1 ILE A 206      14.015 -30.831 -19.089  1.00 78.78           C  
ATOM   1617  CG2 ILE A 206      15.951 -30.907 -17.470  1.00 78.78           C  
ATOM   1618  CD1 ILE A 206      14.780 -30.318 -20.302  1.00 78.78           C  
ATOM   1619  N   PHE A 207      13.818 -29.188 -14.732  1.00 74.86           N  
ATOM   1620  CA  PHE A 207      14.402 -28.722 -13.480  1.00 74.86           C  
ATOM   1621  C   PHE A 207      13.372 -28.757 -12.357  1.00 74.86           C  
ATOM   1622  CB  PHE A 207      14.958 -27.304 -13.639  1.00 74.86           C  
ATOM   1623  O   PHE A 207      13.602 -28.205 -11.279  1.00 74.86           O  
ATOM   1624  CG  PHE A 207      16.001 -27.178 -14.716  1.00 74.86           C  
ATOM   1625  CD1 PHE A 207      17.319 -27.547 -14.473  1.00 74.86           C  
ATOM   1626  CD2 PHE A 207      15.665 -26.691 -15.972  1.00 74.86           C  
ATOM   1627  CE1 PHE A 207      18.287 -27.432 -15.468  1.00 74.86           C  
ATOM   1628  CE2 PHE A 207      16.627 -26.573 -16.971  1.00 74.86           C  
ATOM   1629  CZ  PHE A 207      17.937 -26.943 -16.716  1.00 74.86           C  
ATOM   1630  N   LYS A 208      12.214 -29.367 -12.588  1.00 78.10           N  
ATOM   1631  CA  LYS A 208      11.143 -29.414 -11.597  1.00 78.10           C  
ATOM   1632  C   LYS A 208      10.745 -28.010 -11.150  1.00 78.10           C  
ATOM   1633  CB  LYS A 208      11.566 -30.249 -10.388  1.00 78.10           C  
ATOM   1634  O   LYS A 208      10.574 -27.758  -9.956  1.00 78.10           O  
ATOM   1635  CG  LYS A 208      11.880 -31.701 -10.717  1.00 78.10           C  
ATOM   1636  CD  LYS A 208      12.225 -32.496  -9.465  1.00 78.10           C  
ATOM   1637  CE  LYS A 208      12.569 -33.942  -9.797  1.00 78.10           C  
ATOM   1638  NZ  LYS A 208      12.895 -34.729  -8.570  1.00 78.10           N  
ATOM   1639  N   ILE A 209      10.917 -27.083 -12.110  1.00 79.97           N  
ATOM   1640  CA  ILE A 209      10.544 -25.690 -11.888  1.00 79.97           C  
ATOM   1641  C   ILE A 209       9.301 -25.352 -12.707  1.00 79.97           C  
ATOM   1642  CB  ILE A 209      11.701 -24.732 -12.249  1.00 79.97           C  
ATOM   1643  O   ILE A 209       9.155 -25.808 -13.844  1.00 79.97           O  
ATOM   1644  CG1 ILE A 209      12.934 -25.036 -11.391  1.00 79.97           C  
ATOM   1645  CG2 ILE A 209      11.265 -23.273 -12.084  1.00 79.97           C  
ATOM   1646  CD1 ILE A 209      14.210 -24.366 -11.882  1.00 79.97           C  
ATOM   1647  N   GLU A 210       8.402 -24.619 -12.158  1.00 79.60           N  
ATOM   1648  CA  GLU A 210       7.278 -24.035 -12.882  1.00 79.60           C  
ATOM   1649  C   GLU A 210       7.468 -22.533 -13.078  1.00 79.60           C  
ATOM   1650  CB  GLU A 210       5.963 -24.307 -12.146  1.00 79.60           C  
ATOM   1651  O   GLU A 210       7.630 -21.791 -12.107  1.00 79.60           O  
ATOM   1652  CG  GLU A 210       5.537 -25.768 -12.168  1.00 79.60           C  
ATOM   1653  CD  GLU A 210       4.229 -26.022 -11.437  1.00 79.60           C  
ATOM   1654  OE1 GLU A 210       3.781 -27.190 -11.382  1.00 79.60           O  
ATOM   1655  OE2 GLU A 210       3.646 -25.045 -10.915  1.00 79.60           O  
ATOM   1656  N   MET A 211       7.539 -22.181 -14.349  1.00 81.20           N  
ATOM   1657  CA  MET A 211       7.760 -20.765 -14.629  1.00 81.20           C  
ATOM   1658  C   MET A 211       6.600 -20.182 -15.428  1.00 81.20           C  
ATOM   1659  CB  MET A 211       9.072 -20.565 -15.390  1.00 81.20           C  
ATOM   1660  O   MET A 211       6.046 -20.848 -16.304  1.00 81.20           O  
ATOM   1661  CG  MET A 211      10.312 -20.828 -14.551  1.00 81.20           C  
ATOM   1662  SD  MET A 211      10.620 -19.505 -13.317  1.00 81.20           S  
ATOM   1663  CE  MET A 211      11.218 -18.184 -14.407  1.00 81.20           C  
ATOM   1664  N   PRO A 212       6.305 -18.987 -15.076  1.00 82.11           N  
ATOM   1665  CA  PRO A 212       5.328 -18.320 -15.940  1.00 82.11           C  
ATOM   1666  C   PRO A 212       5.889 -17.995 -17.323  1.00 82.11           C  
ATOM   1667  CB  PRO A 212       4.994 -17.039 -15.172  1.00 82.11           C  
ATOM   1668  O   PRO A 212       7.106 -18.031 -17.524  1.00 82.11           O  
ATOM   1669  CG  PRO A 212       6.225 -16.736 -14.380  1.00 82.11           C  
ATOM   1670  CD  PRO A 212       6.899 -18.032 -14.032  1.00 82.11           C  
ATOM   1671  N   THR A 213       5.042 -17.865 -18.270  1.00 86.35           N  
ATOM   1672  CA  THR A 213       5.455 -17.552 -19.633  1.00 86.35           C  
ATOM   1673  C   THR A 213       5.526 -16.042 -19.844  1.00 86.35           C  
ATOM   1674  CB  THR A 213       4.493 -18.173 -20.664  1.00 86.35           C  
ATOM   1675  O   THR A 213       5.893 -15.578 -20.925  1.00 86.35           O  
ATOM   1676  CG2 THR A 213       4.513 -19.696 -20.588  1.00 86.35           C  
ATOM   1677  OG1 THR A 213       3.162 -17.710 -20.406  1.00 86.35           O  
ATOM   1678  N   ARG A 214       5.112 -15.322 -18.817  1.00 89.54           N  
ATOM   1679  CA  ARG A 214       5.188 -13.866 -18.875  1.00 89.54           C  
ATOM   1680  C   ARG A 214       5.669 -13.289 -17.548  1.00 89.54           C  
ATOM   1681  CB  ARG A 214       3.828 -13.270 -19.244  1.00 89.54           C  
ATOM   1682  O   ARG A 214       5.657 -13.977 -16.525  1.00 89.54           O  
ATOM   1683  CG  ARG A 214       2.749 -13.507 -18.199  1.00 89.54           C  
ATOM   1684  CD  ARG A 214       1.420 -12.889 -18.611  1.00 89.54           C  
ATOM   1685  NE  ARG A 214       1.515 -11.436 -18.730  1.00 89.54           N  
ATOM   1686  NH1 ARG A 214      -0.660 -11.146 -19.452  1.00 89.54           N  
ATOM   1687  NH2 ARG A 214       0.720  -9.333 -19.199  1.00 89.54           N  
ATOM   1688  CZ  ARG A 214       0.525 -10.642 -19.127  1.00 89.54           C  
ATOM   1689  N   PHE A 215       6.137 -12.073 -17.593  1.00 90.08           N  
ATOM   1690  CA  PHE A 215       6.412 -11.300 -16.388  1.00 90.08           C  
ATOM   1691  C   PHE A 215       5.147 -10.618 -15.881  1.00 90.08           C  
ATOM   1692  CB  PHE A 215       7.501 -10.256 -16.654  1.00 90.08           C  
ATOM   1693  O   PHE A 215       4.516  -9.849 -16.609  1.00 90.08           O  
ATOM   1694  CG  PHE A 215       7.882  -9.453 -15.439  1.00 90.08           C  
ATOM   1695  CD1 PHE A 215       7.448  -8.142 -15.291  1.00 90.08           C  
ATOM   1696  CD2 PHE A 215       8.675 -10.011 -14.445  1.00 90.08           C  
ATOM   1697  CE1 PHE A 215       7.800  -7.397 -14.168  1.00 90.08           C  
ATOM   1698  CE2 PHE A 215       9.030  -9.273 -13.320  1.00 90.08           C  
ATOM   1699  CZ  PHE A 215       8.592  -7.966 -13.183  1.00 90.08           C  
ATOM   1700  N   PRO A 216       4.751 -10.928 -14.643  1.00 88.30           N  
ATOM   1701  CA  PRO A 216       3.437 -10.509 -14.151  1.00 88.30           C  
ATOM   1702  C   PRO A 216       3.367  -9.013 -13.854  1.00 88.30           C  
ATOM   1703  CB  PRO A 216       3.262 -11.329 -12.870  1.00 88.30           C  
ATOM   1704  O   PRO A 216       2.274  -8.458 -13.714  1.00 88.30           O  
ATOM   1705  CG  PRO A 216       4.654 -11.641 -12.423  1.00 88.30           C  
ATOM   1706  CD  PRO A 216       5.523 -11.791 -13.639  1.00 88.30           C  
ATOM   1707  N   GLY A 217       4.472  -8.288 -13.894  1.00 90.87           N  
ATOM   1708  CA  GLY A 217       4.522  -6.883 -13.525  1.00 90.87           C  
ATOM   1709  C   GLY A 217       4.698  -6.663 -12.035  1.00 90.87           C  
ATOM   1710  O   GLY A 217       4.589  -7.604 -11.246  1.00 90.87           O  
ATOM   1711  N   LEU A 218       4.918  -5.434 -11.639  1.00 90.72           N  
ATOM   1712  CA  LEU A 218       5.197  -5.093 -10.249  1.00 90.72           C  
ATOM   1713  C   LEU A 218       3.906  -4.805  -9.490  1.00 90.72           C  
ATOM   1714  CB  LEU A 218       6.130  -3.882 -10.170  1.00 90.72           C  
ATOM   1715  O   LEU A 218       3.887  -4.827  -8.257  1.00 90.72           O  
ATOM   1716  CG  LEU A 218       7.523  -4.059 -10.776  1.00 90.72           C  
ATOM   1717  CD1 LEU A 218       8.321  -2.764 -10.656  1.00 90.72           C  
ATOM   1718  CD2 LEU A 218       8.258  -5.210 -10.100  1.00 90.72           C  
ATOM   1719  N   GLN A 219       2.800  -4.638 -10.289  1.00 88.50           N  
ATOM   1720  CA  GLN A 219       1.482  -4.380  -9.719  1.00 88.50           C  
ATOM   1721  C   GLN A 219       0.414  -5.235 -10.395  1.00 88.50           C  
ATOM   1722  CB  GLN A 219       1.124  -2.899  -9.842  1.00 88.50           C  
ATOM   1723  O   GLN A 219       0.467  -5.462 -11.605  1.00 88.50           O  
ATOM   1724  CG  GLN A 219       2.060  -1.974  -9.075  1.00 88.50           C  
ATOM   1725  CD  GLN A 219       1.970  -2.162  -7.572  1.00 88.50           C  
ATOM   1726  NE2 GLN A 219       3.120  -2.301  -6.922  1.00 88.50           N  
ATOM   1727  OE1 GLN A 219       0.875  -2.180  -7.000  1.00 88.50           O  
ATOM   1728  N   PRO A 220      -0.514  -5.668  -9.555  1.00 86.35           N  
ATOM   1729  CA  PRO A 220      -1.601  -6.439 -10.163  1.00 86.35           C  
ATOM   1730  C   PRO A 220      -2.526  -5.578 -11.021  1.00 86.35           C  
ATOM   1731  CB  PRO A 220      -2.349  -7.008  -8.955  1.00 86.35           C  
ATOM   1732  O   PRO A 220      -2.779  -4.417 -10.688  1.00 86.35           O  
ATOM   1733  CG  PRO A 220      -2.046  -6.062  -7.838  1.00 86.35           C  
ATOM   1734  CD  PRO A 220      -0.703  -5.439  -8.092  1.00 86.35           C  
ATOM   1735  N   ASN A 221      -2.952  -6.119 -12.127  1.00 89.65           N  
ATOM   1736  CA  ASN A 221      -3.901  -5.489 -13.039  1.00 89.65           C  
ATOM   1737  C   ASN A 221      -4.750  -6.525 -13.769  1.00 89.65           C  
ATOM   1738  CB  ASN A 221      -3.168  -4.599 -14.045  1.00 89.65           C  
ATOM   1739  O   ASN A 221      -4.248  -7.252 -14.628  1.00 89.65           O  
ATOM   1740  CG  ASN A 221      -4.116  -3.796 -14.914  1.00 89.65           C  
ATOM   1741  ND2 ASN A 221      -3.588  -3.204 -15.978  1.00 89.65           N  
ATOM   1742  OD1 ASN A 221      -5.313  -3.707 -14.629  1.00 89.65           O  
ATOM   1743  N   THR A 222      -6.019  -6.595 -13.313  1.00 89.22           N  
ATOM   1744  CA  THR A 222      -6.926  -7.498 -14.014  1.00 89.22           C  
ATOM   1745  C   THR A 222      -7.935  -6.712 -14.847  1.00 89.22           C  
ATOM   1746  CB  THR A 222      -7.673  -8.416 -13.029  1.00 89.22           C  
ATOM   1747  O   THR A 222      -8.698  -5.907 -14.308  1.00 89.22           O  
ATOM   1748  CG2 THR A 222      -6.715  -9.388 -12.348  1.00 89.22           C  
ATOM   1749  OG1 THR A 222      -8.313  -7.613 -12.029  1.00 89.22           O  
ATOM   1750  N   SER A 223      -7.994  -6.920 -16.166  1.00 87.12           N  
ATOM   1751  CA  SER A 223      -8.735  -6.099 -17.118  1.00 87.12           C  
ATOM   1752  C   SER A 223     -10.221  -6.442 -17.103  1.00 87.12           C  
ATOM   1753  CB  SER A 223      -8.176  -6.277 -18.530  1.00 87.12           C  
ATOM   1754  O   SER A 223     -11.042  -5.691 -17.634  1.00 87.12           O  
ATOM   1755  OG  SER A 223      -8.185  -7.644 -18.905  1.00 87.12           O  
ATOM   1756  N   SER A 224     -10.582  -7.615 -16.547  1.00 91.69           N  
ATOM   1757  CA  SER A 224     -11.984  -8.018 -16.493  1.00 91.69           C  
ATOM   1758  C   SER A 224     -12.294  -8.764 -15.200  1.00 91.69           C  
ATOM   1759  CB  SER A 224     -12.336  -8.895 -17.695  1.00 91.69           C  
ATOM   1760  O   SER A 224     -11.394  -9.314 -14.562  1.00 91.69           O  
ATOM   1761  OG  SER A 224     -11.727 -10.170 -17.583  1.00 91.69           O  
ATOM   1762  N   PRO A 225     -13.538  -8.745 -14.797  1.00 92.73           N  
ATOM   1763  CA  PRO A 225     -13.922  -9.519 -13.613  1.00 92.73           C  
ATOM   1764  C   PRO A 225     -13.633 -11.010 -13.764  1.00 92.73           C  
ATOM   1765  CB  PRO A 225     -15.427  -9.263 -13.498  1.00 92.73           C  
ATOM   1766  O   PRO A 225     -13.261 -11.672 -12.792  1.00 92.73           O  
ATOM   1767  CG  PRO A 225     -15.647  -7.959 -14.194  1.00 92.73           C  
ATOM   1768  CD  PRO A 225     -14.650  -7.840 -15.311  1.00 92.73           C  
ATOM   1769  N   GLU A 226     -13.830 -11.556 -14.965  1.00 93.53           N  
ATOM   1770  CA  GLU A 226     -13.557 -12.970 -15.210  1.00 93.53           C  
ATOM   1771  C   GLU A 226     -12.085 -13.296 -14.978  1.00 93.53           C  
ATOM   1772  CB  GLU A 226     -13.964 -13.357 -16.634  1.00 93.53           C  
ATOM   1773  O   GLU A 226     -11.758 -14.326 -14.386  1.00 93.53           O  
ATOM   1774  CG  GLU A 226     -15.466 -13.316 -16.877  1.00 93.53           C  
ATOM   1775  CD  GLU A 226     -16.007 -11.906 -17.054  1.00 93.53           C  
ATOM   1776  OE1 GLU A 226     -17.235 -11.705 -16.913  1.00 93.53           O  
ATOM   1777  OE2 GLU A 226     -15.197 -10.995 -17.336  1.00 93.53           O  
ATOM   1778  N   LEU A 227     -11.266 -12.416 -15.507  1.00 90.74           N  
ATOM   1779  CA  LEU A 227      -9.836 -12.600 -15.288  1.00 90.74           C  
ATOM   1780  C   LEU A 227      -9.502 -12.544 -13.801  1.00 90.74           C  
ATOM   1781  CB  LEU A 227      -9.037 -11.534 -16.043  1.00 90.74           C  
ATOM   1782  O   LEU A 227      -8.700 -13.342 -13.311  1.00 90.74           O  
ATOM   1783  CG  LEU A 227      -7.515 -11.683 -16.016  1.00 90.74           C  
ATOM   1784  CD1 LEU A 227      -7.104 -13.035 -16.588  1.00 90.74           C  
ATOM   1785  CD2 LEU A 227      -6.852 -10.546 -16.788  1.00 90.74           C  
ATOM   1786  N   ALA A 228     -10.120 -11.619 -13.111  1.00 92.59           N  
ATOM   1787  CA  ALA A 228      -9.912 -11.510 -11.670  1.00 92.59           C  
ATOM   1788  C   ALA A 228     -10.327 -12.794 -10.957  1.00 92.59           C  
ATOM   1789  CB  ALA A 228     -10.687 -10.320 -11.109  1.00 92.59           C  
ATOM   1790  O   ALA A 228      -9.626 -13.268 -10.060  1.00 92.59           O  
ATOM   1791  N   ARG A 229     -11.458 -13.408 -11.369  1.00 92.15           N  
ATOM   1792  CA  ARG A 229     -11.943 -14.648 -10.772  1.00 92.15           C  
ATOM   1793  C   ARG A 229     -10.929 -15.774 -10.948  1.00 92.15           C  
ATOM   1794  CB  ARG A 229     -13.286 -15.051 -11.384  1.00 92.15           C  
ATOM   1795  O   ARG A 229     -10.745 -16.597 -10.049  1.00 92.15           O  
ATOM   1796  CG  ARG A 229     -14.474 -14.291 -10.818  1.00 92.15           C  
ATOM   1797  CD  ARG A 229     -15.797 -14.881 -11.287  1.00 92.15           C  
ATOM   1798  NE  ARG A 229     -16.194 -14.348 -12.587  1.00 92.15           N  
ATOM   1799  NH1 ARG A 229     -17.223 -12.464 -11.731  1.00 92.15           N  
ATOM   1800  NH2 ARG A 229     -17.173 -12.820 -13.995  1.00 92.15           N  
ATOM   1801  CZ  ARG A 229     -16.863 -13.212 -12.768  1.00 92.15           C  
ATOM   1802  N   ASN A 230     -10.224 -15.749 -12.026  1.00 89.21           N  
ATOM   1803  CA  ASN A 230      -9.282 -16.812 -12.360  1.00 89.21           C  
ATOM   1804  C   ASN A 230      -7.938 -16.608 -11.666  1.00 89.21           C  
ATOM   1805  CB  ASN A 230      -9.088 -16.901 -13.876  1.00 89.21           C  
ATOM   1806  O   ASN A 230      -7.269 -17.577 -11.304  1.00 89.21           O  
ATOM   1807  CG  ASN A 230     -10.303 -17.462 -14.588  1.00 89.21           C  
ATOM   1808  ND2 ASN A 230     -10.344 -17.304 -15.905  1.00 89.21           N  
ATOM   1809  OD1 ASN A 230     -11.198 -18.033 -13.958  1.00 89.21           O  
ATOM   1810  N   ARG A 231      -7.637 -15.348 -11.352  1.00 87.10           N  
ATOM   1811  CA  ARG A 231      -6.265 -15.064 -10.943  1.00 87.10           C  
ATOM   1812  C   ARG A 231      -6.182 -14.818  -9.440  1.00 87.10           C  
ATOM   1813  CB  ARG A 231      -5.717 -13.854 -11.703  1.00 87.10           C  
ATOM   1814  O   ARG A 231      -5.112 -14.950  -8.842  1.00 87.10           O  
ATOM   1815  CG  ARG A 231      -5.395 -14.138 -13.162  1.00 87.10           C  
ATOM   1816  CD  ARG A 231      -4.547 -13.033 -13.777  1.00 87.10           C  
ATOM   1817  NE  ARG A 231      -4.133 -13.366 -15.137  1.00 87.10           N  
ATOM   1818  NH1 ARG A 231      -2.851 -11.467 -15.433  1.00 87.10           N  
ATOM   1819  NH2 ARG A 231      -3.023 -13.013 -17.117  1.00 87.10           N  
ATOM   1820  CZ  ARG A 231      -3.337 -12.615 -15.892  1.00 87.10           C  
ATOM   1821  N   THR A 232      -7.308 -14.494  -8.877  1.00 90.28           N  
ATOM   1822  CA  THR A 232      -7.275 -14.158  -7.458  1.00 90.28           C  
ATOM   1823  C   THR A 232      -8.003 -15.216  -6.634  1.00 90.28           C  
ATOM   1824  CB  THR A 232      -7.903 -12.777  -7.195  1.00 90.28           C  
ATOM   1825  O   THR A 232      -8.859 -15.935  -7.155  1.00 90.28           O  
ATOM   1826  CG2 THR A 232      -7.184 -11.687  -7.983  1.00 90.28           C  
ATOM   1827  OG1 THR A 232      -9.282 -12.804  -7.587  1.00 90.28           O  
ATOM   1828  N   GLY A 233      -7.580 -15.383  -5.424  1.00 92.20           N  
ATOM   1829  CA  GLY A 233      -8.247 -16.259  -4.474  1.00 92.20           C  
ATOM   1830  C   GLY A 233      -9.263 -15.537  -3.609  1.00 92.20           C  
ATOM   1831  O   GLY A 233      -9.415 -14.318  -3.706  1.00 92.20           O  
ATOM   1832  N   VAL A 234      -9.970 -16.333  -2.787  1.00 94.92           N  
ATOM   1833  CA  VAL A 234     -11.023 -15.812  -1.922  1.00 94.92           C  
ATOM   1834  C   VAL A 234     -10.402 -15.148  -0.694  1.00 94.92           C  
ATOM   1835  CB  VAL A 234     -12.002 -16.926  -1.487  1.00 94.92           C  
ATOM   1836  O   VAL A 234      -9.535 -15.730  -0.038  1.00 94.92           O  
ATOM   1837  CG1 VAL A 234     -13.015 -16.391  -0.476  1.00 94.92           C  
ATOM   1838  CG2 VAL A 234     -12.716 -17.512  -2.704  1.00 94.92           C  
ATOM   1839  N   SER A 235     -10.839 -13.919  -0.457  1.00 95.29           N  
ATOM   1840  CA  SER A 235     -10.493 -13.229   0.782  1.00 95.29           C  
ATOM   1841  C   SER A 235     -11.662 -13.233   1.761  1.00 95.29           C  
ATOM   1842  CB  SER A 235     -10.065 -11.789   0.492  1.00 95.29           C  
ATOM   1843  O   SER A 235     -12.822 -13.160   1.352  1.00 95.29           O  
ATOM   1844  OG  SER A 235      -8.902 -11.764  -0.318  1.00 95.29           O  
ATOM   1845  N   VAL A 236     -11.334 -13.358   3.063  1.00 96.35           N  
ATOM   1846  CA  VAL A 236     -12.350 -13.402   4.109  1.00 96.35           C  
ATOM   1847  C   VAL A 236     -12.029 -12.369   5.186  1.00 96.35           C  
ATOM   1848  CB  VAL A 236     -12.458 -14.810   4.736  1.00 96.35           C  
ATOM   1849  O   VAL A 236     -10.902 -12.313   5.685  1.00 96.35           O  
ATOM   1850  CG1 VAL A 236     -13.554 -14.844   5.800  1.00 96.35           C  
ATOM   1851  CG2 VAL A 236     -12.726 -15.856   3.655  1.00 96.35           C  
ATOM   1852  N   GLN A 237     -13.014 -11.537   5.539  1.00 95.67           N  
ATOM   1853  CA  GLN A 237     -12.918 -10.568   6.625  1.00 95.67           C  
ATOM   1854  C   GLN A 237     -14.044 -10.762   7.637  1.00 95.67           C  
ATOM   1855  CB  GLN A 237     -12.946  -9.141   6.076  1.00 95.67           C  
ATOM   1856  O   GLN A 237     -15.093 -11.320   7.306  1.00 95.67           O  
ATOM   1857  CG  GLN A 237     -11.750  -8.795   5.200  1.00 95.67           C  
ATOM   1858  CD  GLN A 237     -11.816  -7.384   4.647  1.00 95.67           C  
ATOM   1859  NE2 GLN A 237     -10.703  -6.910   4.097  1.00 95.67           N  
ATOM   1860  OE1 GLN A 237     -12.859  -6.725   4.711  1.00 95.67           O  
ATOM   1861  N   LEU A 238     -13.791 -10.354   8.832  1.00 95.53           N  
ATOM   1862  CA  LEU A 238     -14.816 -10.386   9.870  1.00 95.53           C  
ATOM   1863  C   LEU A 238     -15.836  -9.271   9.660  1.00 95.53           C  
ATOM   1864  CB  LEU A 238     -14.180 -10.257  11.256  1.00 95.53           C  
ATOM   1865  O   LEU A 238     -15.466  -8.136   9.353  1.00 95.53           O  
ATOM   1866  CG  LEU A 238     -13.185 -11.350  11.650  1.00 95.53           C  
ATOM   1867  CD1 LEU A 238     -12.507 -10.999  12.970  1.00 95.53           C  
ATOM   1868  CD2 LEU A 238     -13.885 -12.702  11.744  1.00 95.53           C  
ATOM   1869  N   THR A 239     -17.140  -9.568   9.871  1.00 95.18           N  
ATOM   1870  CA  THR A 239     -18.227  -8.643   9.571  1.00 95.18           C  
ATOM   1871  C   THR A 239     -18.413  -7.639  10.706  1.00 95.18           C  
ATOM   1872  CB  THR A 239     -19.548  -9.395   9.326  1.00 95.18           C  
ATOM   1873  O   THR A 239     -18.998  -6.573  10.509  1.00 95.18           O  
ATOM   1874  CG2 THR A 239     -19.417 -10.374   8.164  1.00 95.18           C  
ATOM   1875  OG1 THR A 239     -19.906 -10.119  10.510  1.00 95.18           O  
ATOM   1876  N   GLY A 240     -17.912  -7.987  11.918  1.00 93.29           N  
ATOM   1877  CA  GLY A 240     -18.136  -7.145  13.082  1.00 93.29           C  
ATOM   1878  C   GLY A 240     -19.372  -7.533  13.871  1.00 93.29           C  
ATOM   1879  O   GLY A 240     -19.744  -6.850  14.827  1.00 93.29           O  
ATOM   1880  N   LYS A 241     -20.052  -8.598  13.473  1.00 94.29           N  
ATOM   1881  CA  LYS A 241     -21.269  -9.071  14.126  1.00 94.29           C  
ATOM   1882  C   LYS A 241     -21.004  -9.437  15.583  1.00 94.29           C  
ATOM   1883  CB  LYS A 241     -21.845 -10.276  13.379  1.00 94.29           C  
ATOM   1884  O   LYS A 241     -21.770  -9.059  16.472  1.00 94.29           O  
ATOM   1885  CG  LYS A 241     -23.134 -10.817  13.979  1.00 94.29           C  
ATOM   1886  CD  LYS A 241     -23.692 -11.971  13.157  1.00 94.29           C  
ATOM   1887  CE  LYS A 241     -24.961 -12.539  13.778  1.00 94.29           C  
ATOM   1888  NZ  LYS A 241     -25.549 -13.628  12.941  1.00 94.29           N  
ATOM   1889  N   ASP A 242     -19.871 -10.182  15.840  1.00 92.78           N  
ATOM   1890  CA  ASP A 242     -19.564 -10.653  17.187  1.00 92.78           C  
ATOM   1891  C   ASP A 242     -18.837  -9.577  17.992  1.00 92.78           C  
ATOM   1892  CB  ASP A 242     -18.719 -11.927  17.131  1.00 92.78           C  
ATOM   1893  O   ASP A 242     -19.138  -9.366  19.168  1.00 92.78           O  
ATOM   1894  CG  ASP A 242     -19.505 -13.139  16.660  1.00 92.78           C  
ATOM   1895  OD1 ASP A 242     -20.746 -13.154  16.804  1.00 92.78           O  
ATOM   1896  OD2 ASP A 242     -18.876 -14.088  16.143  1.00 92.78           O  
ATOM   1897  N   ASP A 243     -17.885  -9.073  17.387  1.00 90.70           N  
ATOM   1898  CA  ASP A 243     -17.016  -8.077  18.005  1.00 90.70           C  
ATOM   1899  C   ASP A 243     -16.677  -6.958  17.023  1.00 90.70           C  
ATOM   1900  CB  ASP A 243     -15.732  -8.731  18.520  1.00 90.70           C  
ATOM   1901  O   ASP A 243     -15.866  -7.147  16.115  1.00 90.70           O  
ATOM   1902  CG  ASP A 243     -14.829  -7.761  19.263  1.00 90.70           C  
ATOM   1903  OD1 ASP A 243     -15.195  -6.575  19.406  1.00 90.70           O  
ATOM   1904  OD2 ASP A 243     -13.741  -8.187  19.707  1.00 90.70           O  
ATOM   1905  N   MET A 244     -17.233  -5.867  17.305  1.00 88.91           N  
ATOM   1906  CA  MET A 244     -17.098  -4.735  16.393  1.00 88.91           C  
ATOM   1907  C   MET A 244     -15.655  -4.246  16.342  1.00 88.91           C  
ATOM   1908  CB  MET A 244     -18.024  -3.592  16.813  1.00 88.91           C  
ATOM   1909  O   MET A 244     -15.245  -3.606  15.371  1.00 88.91           O  
ATOM   1910  CG  MET A 244     -19.483  -3.821  16.455  1.00 88.91           C  
ATOM   1911  SD  MET A 244     -19.750  -3.954  14.644  1.00 88.91           S  
ATOM   1912  CE  MET A 244     -19.280  -2.279  14.128  1.00 88.91           C  
ATOM   1913  N   SER A 245     -14.934  -4.433  17.386  1.00 87.60           N  
ATOM   1914  CA  SER A 245     -13.539  -4.006  17.415  1.00 87.60           C  
ATOM   1915  C   SER A 245     -12.700  -4.789  16.412  1.00 87.60           C  
ATOM   1916  CB  SER A 245     -12.957  -4.172  18.820  1.00 87.60           C  
ATOM   1917  O   SER A 245     -11.583  -4.387  16.080  1.00 87.60           O  
ATOM   1918  OG  SER A 245     -12.747  -5.541  19.118  1.00 87.60           O  
ATOM   1919  N   GLN A 246     -13.298  -5.868  15.880  1.00 90.71           N  
ATOM   1920  CA  GLN A 246     -12.571  -6.711  14.937  1.00 90.71           C  
ATOM   1921  C   GLN A 246     -13.120  -6.554  13.522  1.00 90.71           C  
ATOM   1922  CB  GLN A 246     -12.638  -8.178  15.366  1.00 90.71           C  
ATOM   1923  O   GLN A 246     -12.744  -7.304  12.618  1.00 90.71           O  
ATOM   1924  CG  GLN A 246     -11.960  -8.460  16.700  1.00 90.71           C  
ATOM   1925  CD  GLN A 246     -11.830  -9.943  16.991  1.00 90.71           C  
ATOM   1926  NE2 GLN A 246     -10.856 -10.302  17.820  1.00 90.71           N  
ATOM   1927  OE1 GLN A 246     -12.600 -10.760  16.475  1.00 90.71           O  
ATOM   1928  N   ALA A 247     -14.030  -5.676  13.403  1.00 91.80           N  
ATOM   1929  CA  ALA A 247     -14.682  -5.468  12.113  1.00 91.80           C  
ATOM   1930  C   ALA A 247     -13.653  -5.257  11.006  1.00 91.80           C  
ATOM   1931  CB  ALA A 247     -15.634  -4.276  12.185  1.00 91.80           C  
ATOM   1932  O   ALA A 247     -12.679  -4.523  11.186  1.00 91.80           O  
ATOM   1933  N   ARG A 248     -13.716  -6.005   9.950  1.00 92.80           N  
ATOM   1934  CA  ARG A 248     -12.997  -5.859   8.689  1.00 92.80           C  
ATOM   1935  C   ARG A 248     -11.600  -6.464   8.783  1.00 92.80           C  
ATOM   1936  CB  ARG A 248     -12.903  -4.385   8.290  1.00 92.80           C  
ATOM   1937  O   ARG A 248     -10.787  -6.307   7.870  1.00 92.80           O  
ATOM   1938  CG  ARG A 248     -14.253  -3.703   8.134  1.00 92.80           C  
ATOM   1939  CD  ARG A 248     -15.086  -4.345   7.033  1.00 92.80           C  
ATOM   1940  NE  ARG A 248     -16.337  -3.625   6.814  1.00 92.80           N  
ATOM   1941  NH1 ARG A 248     -17.234  -5.202   5.384  1.00 92.80           N  
ATOM   1942  NH2 ARG A 248     -18.424  -3.314   5.907  1.00 92.80           N  
ATOM   1943  CZ  ARG A 248     -17.329  -4.048   6.035  1.00 92.80           C  
ATOM   1944  N   GLN A 249     -11.282  -7.078   9.815  1.00 94.69           N  
ATOM   1945  CA  GLN A 249      -9.992  -7.748   9.937  1.00 94.69           C  
ATOM   1946  C   GLN A 249      -9.926  -8.981   9.041  1.00 94.69           C  
ATOM   1947  CB  GLN A 249      -9.726  -8.141  11.391  1.00 94.69           C  
ATOM   1948  O   GLN A 249     -10.892  -9.741   8.949  1.00 94.69           O  
ATOM   1949  CG  GLN A 249      -9.486  -6.955  12.315  1.00 94.69           C  
ATOM   1950  CD  GLN A 249      -8.944  -7.367  13.671  1.00 94.69           C  
ATOM   1951  NE2 GLN A 249      -8.837  -6.407  14.583  1.00 94.69           N  
ATOM   1952  OE1 GLN A 249      -8.625  -8.538  13.897  1.00 94.69           O  
ATOM   1953  N   PHE A 250      -8.769  -9.162   8.444  1.00 95.55           N  
ATOM   1954  CA  PHE A 250      -8.563 -10.314   7.574  1.00 95.55           C  
ATOM   1955  C   PHE A 250      -8.439 -11.594   8.391  1.00 95.55           C  
ATOM   1956  CB  PHE A 250      -7.313 -10.120   6.710  1.00 95.55           C  
ATOM   1957  O   PHE A 250      -7.751 -11.620   9.413  1.00 95.55           O  
ATOM   1958  CG  PHE A 250      -7.543  -9.262   5.495  1.00 95.55           C  
ATOM   1959  CD1 PHE A 250      -8.228  -9.761   4.394  1.00 95.55           C  
ATOM   1960  CD2 PHE A 250      -7.073  -7.956   5.454  1.00 95.55           C  
ATOM   1961  CE1 PHE A 250      -8.442  -8.969   3.268  1.00 95.55           C  
ATOM   1962  CE2 PHE A 250      -7.282  -7.159   4.332  1.00 95.55           C  
ATOM   1963  CZ  PHE A 250      -7.966  -7.667   3.240  1.00 95.55           C  
ATOM   1964  N   VAL A 251      -9.071 -12.654   7.911  1.00 95.67           N  
ATOM   1965  CA  VAL A 251      -8.844 -13.989   8.453  1.00 95.67           C  
ATOM   1966  C   VAL A 251      -8.275 -14.899   7.367  1.00 95.67           C  
ATOM   1967  CB  VAL A 251     -10.143 -14.596   9.029  1.00 95.67           C  
ATOM   1968  O   VAL A 251      -7.695 -15.946   7.666  1.00 95.67           O  
ATOM   1969  CG1 VAL A 251     -10.607 -13.813  10.257  1.00 95.67           C  
ATOM   1970  CG2 VAL A 251     -11.238 -14.622   7.964  1.00 95.67           C  
ATOM   1971  N   GLN A 252      -8.496 -14.451   6.122  1.00 95.22           N  
ATOM   1972  CA  GLN A 252      -7.979 -15.111   4.928  1.00 95.22           C  
ATOM   1973  C   GLN A 252      -7.741 -14.107   3.803  1.00 95.22           C  
ATOM   1974  CB  GLN A 252      -8.939 -16.205   4.460  1.00 95.22           C  
ATOM   1975  O   GLN A 252      -8.559 -13.212   3.580  1.00 95.22           O  
ATOM   1976  CG  GLN A 252      -8.446 -16.976   3.242  1.00 95.22           C  
ATOM   1977  CD  GLN A 252      -9.376 -18.108   2.849  1.00 95.22           C  
ATOM   1978  NE2 GLN A 252      -9.773 -18.136   1.581  1.00 95.22           N  
ATOM   1979  OE1 GLN A 252      -9.735 -18.951   3.677  1.00 95.22           O  
ATOM   1980  N   TRP A 253      -6.568 -14.209   3.191  1.00 94.76           N  
ATOM   1981  CA  TRP A 253      -6.247 -13.356   2.051  1.00 94.76           C  
ATOM   1982  C   TRP A 253      -5.844 -14.192   0.842  1.00 94.76           C  
ATOM   1983  CB  TRP A 253      -5.124 -12.379   2.410  1.00 94.76           C  
ATOM   1984  O   TRP A 253      -4.908 -14.993   0.917  1.00 94.76           O  
ATOM   1985  CG  TRP A 253      -4.646 -11.550   1.256  1.00 94.76           C  
ATOM   1986  CD1 TRP A 253      -5.303 -10.509   0.662  1.00 94.76           C  
ATOM   1987  CD2 TRP A 253      -3.408 -11.697   0.553  1.00 94.76           C  
ATOM   1988  CE2 TRP A 253      -3.381 -10.710  -0.456  1.00 94.76           C  
ATOM   1989  CE3 TRP A 253      -2.318 -12.569   0.680  1.00 94.76           C  
ATOM   1990  NE1 TRP A 253      -4.547  -9.999  -0.369  1.00 94.76           N  
ATOM   1991  CH2 TRP A 253      -1.251 -11.435  -1.189  1.00 94.76           C  
ATOM   1992  CZ2 TRP A 253      -2.304 -10.570  -1.335  1.00 94.76           C  
ATOM   1993  CZ3 TRP A 253      -1.248 -12.428  -0.195  1.00 94.76           C  
ATOM   1994  N   ASN A 254      -6.581 -13.991  -0.165  1.00 92.82           N  
ATOM   1995  CA  ASN A 254      -6.258 -14.634  -1.434  1.00 92.82           C  
ATOM   1996  C   ASN A 254      -6.154 -16.149  -1.285  1.00 92.82           C  
ATOM   1997  CB  ASN A 254      -4.958 -14.065  -2.008  1.00 92.82           C  
ATOM   1998  O   ASN A 254      -5.238 -16.769  -1.829  1.00 92.82           O  
ATOM   1999  CG  ASN A 254      -4.862 -14.231  -3.512  1.00 92.82           C  
ATOM   2000  ND2 ASN A 254      -3.639 -14.309  -4.023  1.00 92.82           N  
ATOM   2001  OD1 ASN A 254      -5.879 -14.286  -4.209  1.00 92.82           O  
ATOM   2002  N   GLY A 255      -7.050 -16.747  -0.425  1.00 92.90           N  
ATOM   2003  CA  GLY A 255      -7.113 -18.186  -0.225  1.00 92.90           C  
ATOM   2004  C   GLY A 255      -6.160 -18.681   0.846  1.00 92.90           C  
ATOM   2005  O   GLY A 255      -6.038 -19.888   1.067  1.00 92.90           O  
ATOM   2006  N   MET A 256      -5.480 -17.686   1.514  1.00 93.55           N  
ATOM   2007  CA  MET A 256      -4.461 -18.095   2.476  1.00 93.55           C  
ATOM   2008  C   MET A 256      -4.827 -17.640   3.884  1.00 93.55           C  
ATOM   2009  CB  MET A 256      -3.094 -17.532   2.083  1.00 93.55           C  
ATOM   2010  O   MET A 256      -5.058 -16.452   4.117  1.00 93.55           O  
ATOM   2011  CG  MET A 256      -2.537 -18.117   0.795  1.00 93.55           C  
ATOM   2012  SD  MET A 256      -0.869 -17.467   0.391  1.00 93.55           S  
ATOM   2013  CE  MET A 256      -1.286 -15.748  -0.015  1.00 93.55           C  
ATOM   2014  N   LYS A 257      -4.832 -18.539   4.823  1.00 94.11           N  
ATOM   2015  CA  LYS A 257      -4.916 -18.207   6.242  1.00 94.11           C  
ATOM   2016  C   LYS A 257      -3.528 -17.994   6.840  1.00 94.11           C  
ATOM   2017  CB  LYS A 257      -5.654 -19.306   7.008  1.00 94.11           C  
ATOM   2018  O   LYS A 257      -3.382 -17.310   7.856  1.00 94.11           O  
ATOM   2019  CG  LYS A 257      -7.127 -19.428   6.649  1.00 94.11           C  
ATOM   2020  CD  LYS A 257      -7.818 -20.500   7.482  1.00 94.11           C  
ATOM   2021  CE  LYS A 257      -9.296 -20.614   7.133  1.00 94.11           C  
ATOM   2022  NZ  LYS A 257      -9.973 -21.680   7.931  1.00 94.11           N  
ATOM   2023  N   SER A 258      -2.648 -18.648   6.219  1.00 94.41           N  
ATOM   2024  CA  SER A 258      -1.222 -18.483   6.482  1.00 94.41           C  
ATOM   2025  C   SER A 258      -0.474 -18.049   5.226  1.00 94.41           C  
ATOM   2026  CB  SER A 258      -0.622 -19.783   7.018  1.00 94.41           C  
ATOM   2027  O   SER A 258      -0.532 -18.726   4.197  1.00 94.41           O  
ATOM   2028  OG  SER A 258       0.761 -19.626   7.286  1.00 94.41           O  
ATOM   2029  N   LEU A 259       0.233 -16.925   5.296  1.00 94.53           N  
ATOM   2030  CA  LEU A 259       0.885 -16.340   4.129  1.00 94.53           C  
ATOM   2031  C   LEU A 259       2.011 -17.238   3.628  1.00 94.53           C  
ATOM   2032  CB  LEU A 259       1.434 -14.950   4.462  1.00 94.53           C  
ATOM   2033  O   LEU A 259       2.933 -17.562   4.380  1.00 94.53           O  
ATOM   2034  CG  LEU A 259       0.414 -13.913   4.933  1.00 94.53           C  
ATOM   2035  CD1 LEU A 259       1.124 -12.660   5.433  1.00 94.53           C  
ATOM   2036  CD2 LEU A 259      -0.558 -13.570   3.809  1.00 94.53           C  
ATOM   2037  N   ARG A 260       1.848 -17.608   2.376  1.00 94.65           N  
ATOM   2038  CA  ARG A 260       2.842 -18.452   1.719  1.00 94.65           C  
ATOM   2039  C   ARG A 260       3.206 -17.900   0.345  1.00 94.65           C  
ATOM   2040  CB  ARG A 260       2.326 -19.887   1.588  1.00 94.65           C  
ATOM   2041  O   ARG A 260       2.389 -17.242  -0.302  1.00 94.65           O  
ATOM   2042  CG  ARG A 260       1.912 -20.516   2.908  1.00 94.65           C  
ATOM   2043  CD  ARG A 260       2.868 -21.623   3.330  1.00 94.65           C  
ATOM   2044  NE  ARG A 260       2.335 -22.401   4.444  1.00 94.65           N  
ATOM   2045  NH1 ARG A 260       3.177 -21.011   6.087  1.00 94.65           N  
ATOM   2046  NH2 ARG A 260       1.965 -22.870   6.662  1.00 94.65           N  
ATOM   2047  CZ  ARG A 260       2.493 -22.092   5.728  1.00 94.65           C  
ATOM   2048  N   CYS A 261       4.466 -18.156   0.000  1.00 92.46           N  
ATOM   2049  CA  CYS A 261       4.938 -17.722  -1.310  1.00 92.46           C  
ATOM   2050  C   CYS A 261       5.259 -18.919  -2.197  1.00 92.46           C  
ATOM   2051  CB  CYS A 261       6.175 -16.835  -1.167  1.00 92.46           C  
ATOM   2052  O   CYS A 261       6.091 -19.756  -1.842  1.00 92.46           O  
ATOM   2053  SG  CYS A 261       5.882 -15.326  -0.219  1.00 92.46           S  
ATOM   2054  N   CYS A 262       4.598 -18.953  -3.372  1.00 88.02           N  
ATOM   2055  CA  CYS A 262       4.817 -20.002  -4.362  1.00 88.02           C  
ATOM   2056  C   CYS A 262       5.749 -19.522  -5.468  1.00 88.02           C  
ATOM   2057  CB  CYS A 262       3.488 -20.457  -4.964  1.00 88.02           C  
ATOM   2058  O   CYS A 262       6.280 -18.412  -5.400  1.00 88.02           O  
ATOM   2059  SG  CYS A 262       2.407 -21.300  -3.787  1.00 88.02           S  
ATOM   2060  N   GLN A 263       6.033 -20.354  -6.343  1.00 79.51           N  
ATOM   2061  CA  GLN A 263       7.049 -20.109  -7.360  1.00 79.51           C  
ATOM   2062  C   GLN A 263       6.740 -18.844  -8.155  1.00 79.51           C  
ATOM   2063  CB  GLN A 263       7.164 -21.307  -8.304  1.00 79.51           C  
ATOM   2064  O   GLN A 263       7.648 -18.093  -8.515  1.00 79.51           O  
ATOM   2065  CG  GLN A 263       8.039 -22.432  -7.768  1.00 79.51           C  
ATOM   2066  CD  GLN A 263       8.088 -23.631  -8.695  1.00 79.51           C  
ATOM   2067  NE2 GLN A 263       8.963 -24.583  -8.388  1.00 79.51           N  
ATOM   2068  OE1 GLN A 263       7.345 -23.703  -9.679  1.00 79.51           O  
ATOM   2069  N   THR A 264       5.472 -18.522  -8.345  1.00 78.52           N  
ATOM   2070  CA  THR A 264       5.134 -17.411  -9.228  1.00 78.52           C  
ATOM   2071  C   THR A 264       4.656 -16.206  -8.422  1.00 78.52           C  
ATOM   2072  CB  THR A 264       4.051 -17.814 -10.245  1.00 78.52           C  
ATOM   2073  O   THR A 264       4.236 -15.198  -8.993  1.00 78.52           O  
ATOM   2074  CG2 THR A 264       4.542 -18.936 -11.154  1.00 78.52           C  
ATOM   2075  OG1 THR A 264       2.885 -18.260  -9.541  1.00 78.52           O  
ATOM   2076  N   GLY A 265       4.763 -16.311  -7.129  1.00 86.47           N  
ATOM   2077  CA  GLY A 265       4.289 -15.251  -6.254  1.00 86.47           C  
ATOM   2078  C   GLY A 265       3.537 -15.768  -5.042  1.00 86.47           C  
ATOM   2079  O   GLY A 265       3.748 -16.904  -4.613  1.00 86.47           O  
ATOM   2080  N   PRO A 266       2.705 -14.910  -4.497  1.00 90.51           N  
ATOM   2081  CA  PRO A 266       1.889 -15.432  -3.397  1.00 90.51           C  
ATOM   2082  C   PRO A 266       0.975 -16.575  -3.832  1.00 90.51           C  
ATOM   2083  CB  PRO A 266       1.071 -14.215  -2.957  1.00 90.51           C  
ATOM   2084  O   PRO A 266       0.426 -16.545  -4.936  1.00 90.51           O  
ATOM   2085  CG  PRO A 266       1.840 -13.036  -3.457  1.00 90.51           C  
ATOM   2086  CD  PRO A 266       2.534 -13.424  -4.732  1.00 90.51           C  
ATOM   2087  N   CYS A 267       0.853 -17.797  -3.178  1.00 88.59           N  
ATOM   2088  CA  CYS A 267       0.221 -19.073  -3.491  1.00 88.59           C  
ATOM   2089  C   CYS A 267      -1.273 -18.896  -3.735  1.00 88.59           C  
ATOM   2090  CB  CYS A 267       0.446 -20.075  -2.359  1.00 88.59           C  
ATOM   2091  O   CYS A 267      -1.873 -19.646  -4.507  1.00 88.59           O  
ATOM   2092  SG  CYS A 267       2.181 -20.507  -2.104  1.00 88.59           S  
ATOM   2093  N   GLY A 268      -1.921 -17.844  -3.697  1.00 78.72           N  
ATOM   2094  CA  GLY A 268      -3.361 -17.665  -3.789  1.00 78.72           C  
ATOM   2095  C   GLY A 268      -3.808 -17.105  -5.126  1.00 78.72           C  
ATOM   2096  O   GLY A 268      -3.031 -16.448  -5.821  1.00 78.72           O  
ATOM   2097  N   GLY A 269      -5.070 -17.602  -5.647  1.00 73.18           N  
ATOM   2098  CA  GLY A 269      -5.766 -17.013  -6.780  1.00 73.18           C  
ATOM   2099  C   GLY A 269      -5.438 -17.689  -8.098  1.00 73.18           C  
ATOM   2100  O   GLY A 269      -6.187 -17.563  -9.069  1.00 73.18           O  
ATOM   2101  N   GLN A 270      -4.368 -18.474  -8.273  1.00 71.60           N  
ATOM   2102  CA  GLN A 270      -3.982 -19.080  -9.543  1.00 71.60           C  
ATOM   2103  C   GLN A 270      -4.002 -20.603  -9.454  1.00 71.60           C  
ATOM   2104  CB  GLN A 270      -2.595 -18.597  -9.969  1.00 71.60           C  
ATOM   2105  O   GLN A 270      -3.312 -21.284 -10.216  1.00 71.60           O  
ATOM   2106  CG  GLN A 270      -2.517 -17.098 -10.224  1.00 71.60           C  
ATOM   2107  CD  GLN A 270      -3.110 -16.699 -11.562  1.00 71.60           C  
ATOM   2108  NE2 GLN A 270      -3.776 -15.550 -11.597  1.00 71.60           N  
ATOM   2109  OE1 GLN A 270      -2.969 -17.417 -12.557  1.00 71.60           O  
ATOM   2110  N   GLY A 271      -4.706 -21.201  -8.477  1.00 66.47           N  
ATOM   2111  CA  GLY A 271      -4.728 -22.651  -8.364  1.00 66.47           C  
ATOM   2112  C   GLY A 271      -3.527 -23.210  -7.626  1.00 66.47           C  
ATOM   2113  O   GLY A 271      -3.330 -24.427  -7.582  1.00 66.47           O  
ATOM   2114  N   GLU A 272      -2.731 -22.214  -7.189  1.00 78.07           N  
ATOM   2115  CA  GLU A 272      -1.575 -22.681  -6.430  1.00 78.07           C  
ATOM   2116  C   GLU A 272      -1.971 -23.087  -5.014  1.00 78.07           C  
ATOM   2117  CB  GLU A 272      -0.491 -21.601  -6.383  1.00 78.07           C  
ATOM   2118  O   GLU A 272      -2.812 -22.438  -4.388  1.00 78.07           O  
ATOM   2119  CG  GLU A 272       0.130 -21.293  -7.738  1.00 78.07           C  
ATOM   2120  CD  GLU A 272       1.147 -20.164  -7.690  1.00 78.07           C  
ATOM   2121  OE1 GLU A 272       1.864 -19.950  -8.694  1.00 78.07           O  
ATOM   2122  OE2 GLU A 272       1.227 -19.488  -6.640  1.00 78.07           O  
ATOM   2123  N   ASP A 273      -1.491 -24.312  -4.701  1.00 81.25           N  
ATOM   2124  CA  ASP A 273      -1.752 -24.847  -3.368  1.00 81.25           C  
ATOM   2125  C   ASP A 273      -0.830 -24.210  -2.330  1.00 81.25           C  
ATOM   2126  CB  ASP A 273      -1.584 -26.368  -3.358  1.00 81.25           C  
ATOM   2127  O   ASP A 273       0.388 -24.390  -2.381  1.00 81.25           O  
ATOM   2128  CG  ASP A 273      -1.927 -26.994  -2.018  1.00 81.25           C  
ATOM   2129  OD1 ASP A 273      -2.364 -26.267  -1.099  1.00 81.25           O  
ATOM   2130  OD2 ASP A 273      -1.756 -28.224  -1.878  1.00 81.25           O  
ATOM   2131  N   PRO A 274      -1.399 -23.378  -1.441  1.00 82.64           N  
ATOM   2132  CA  PRO A 274      -0.581 -22.774  -0.387  1.00 82.64           C  
ATOM   2133  C   PRO A 274       0.264 -23.800   0.365  1.00 82.64           C  
ATOM   2134  CB  PRO A 274      -1.617 -22.134   0.540  1.00 82.64           C  
ATOM   2135  O   PRO A 274       1.311 -23.455   0.919  1.00 82.64           O  
ATOM   2136  CG  PRO A 274      -2.813 -21.902  -0.325  1.00 82.64           C  
ATOM   2137  CD  PRO A 274      -2.864 -22.981  -1.369  1.00 82.64           C  
ATOM   2138  N   ALA A 275      -0.154 -25.050   0.391  1.00 82.09           N  
ATOM   2139  CA  ALA A 275       0.553 -26.108   1.108  1.00 82.09           C  
ATOM   2140  C   ALA A 275       1.920 -26.374   0.485  1.00 82.09           C  
ATOM   2141  CB  ALA A 275      -0.279 -27.388   1.124  1.00 82.09           C  
ATOM   2142  O   ALA A 275       2.823 -26.887   1.150  1.00 82.09           O  
ATOM   2143  N   THR A 276       2.066 -25.961  -0.769  1.00 82.93           N  
ATOM   2144  CA  THR A 276       3.315 -26.215  -1.477  1.00 82.93           C  
ATOM   2145  C   THR A 276       4.266 -25.029  -1.340  1.00 82.93           C  
ATOM   2146  CB  THR A 276       3.064 -26.505  -2.968  1.00 82.93           C  
ATOM   2147  O   THR A 276       5.447 -25.132  -1.676  1.00 82.93           O  
ATOM   2148  CG2 THR A 276       2.122 -27.691  -3.147  1.00 82.93           C  
ATOM   2149  OG1 THR A 276       2.480 -25.349  -3.582  1.00 82.93           O  
ATOM   2150  N   GLY A 277       3.772 -23.918  -0.847  1.00 88.85           N  
ATOM   2151  CA  GLY A 277       4.574 -22.707  -0.777  1.00 88.85           C  
ATOM   2152  C   GLY A 277       5.380 -22.598   0.504  1.00 88.85           C  
ATOM   2153  O   GLY A 277       5.110 -23.307   1.475  1.00 88.85           O  
ATOM   2154  N   LYS A 278       6.431 -21.767   0.497  1.00 91.19           N  
ATOM   2155  CA  LYS A 278       7.231 -21.444   1.674  1.00 91.19           C  
ATOM   2156  C   LYS A 278       6.630 -20.269   2.441  1.00 91.19           C  
ATOM   2157  CB  LYS A 278       8.672 -21.125   1.274  1.00 91.19           C  
ATOM   2158  O   LYS A 278       5.952 -19.421   1.857  1.00 91.19           O  
ATOM   2159  CG  LYS A 278       9.396 -22.280   0.596  1.00 91.19           C  
ATOM   2160  CD  LYS A 278      10.828 -21.907   0.235  1.00 91.19           C  
ATOM   2161  CE  LYS A 278      11.543 -23.052  -0.469  1.00 91.19           C  
ATOM   2162  NZ  LYS A 278      12.938 -22.681  -0.853  1.00 91.19           N  
ATOM   2163  N   PRO A 279       6.842 -20.378   3.769  1.00 93.99           N  
ATOM   2164  CA  PRO A 279       6.358 -19.216   4.517  1.00 93.99           C  
ATOM   2165  C   PRO A 279       6.917 -17.898   3.987  1.00 93.99           C  
ATOM   2166  CB  PRO A 279       6.850 -19.484   5.942  1.00 93.99           C  
ATOM   2167  O   PRO A 279       8.103 -17.814   3.656  1.00 93.99           O  
ATOM   2168  CG  PRO A 279       7.057 -20.963   6.003  1.00 93.99           C  
ATOM   2169  CD  PRO A 279       7.469 -21.443   4.641  1.00 93.99           C  
ATOM   2170  N   ALA A 280       6.050 -16.902   3.913  1.00 94.39           N  
ATOM   2171  CA  ALA A 280       6.467 -15.585   3.439  1.00 94.39           C  
ATOM   2172  C   ALA A 280       7.493 -14.962   4.381  1.00 94.39           C  
ATOM   2173  CB  ALA A 280       5.257 -14.665   3.292  1.00 94.39           C  
ATOM   2174  O   ALA A 280       8.451 -14.327   3.934  1.00 94.39           O  
ATOM   2175  N   TRP A 281       7.318 -15.205   5.626  1.00 94.45           N  
ATOM   2176  CA  TRP A 281       8.207 -14.643   6.638  1.00 94.45           C  
ATOM   2177  C   TRP A 281       8.702 -15.726   7.590  1.00 94.45           C  
ATOM   2178  CB  TRP A 281       7.495 -13.540   7.427  1.00 94.45           C  
ATOM   2179  O   TRP A 281       8.067 -16.774   7.733  1.00 94.45           O  
ATOM   2180  CG  TRP A 281       6.821 -12.514   6.566  1.00 94.45           C  
ATOM   2181  CD1 TRP A 281       5.478 -12.286   6.454  1.00 94.45           C  
ATOM   2182  CD2 TRP A 281       7.461 -11.580   5.691  1.00 94.45           C  
ATOM   2183  CE2 TRP A 281       6.443 -10.814   5.080  1.00 94.45           C  
ATOM   2184  CE3 TRP A 281       8.798 -11.315   5.365  1.00 94.45           C  
ATOM   2185  NE1 TRP A 281       5.244 -11.264   5.562  1.00 94.45           N  
ATOM   2186  CH2 TRP A 281       8.038  -9.562   3.859  1.00 94.45           C  
ATOM   2187  CZ2 TRP A 281       6.722  -9.800   4.161  1.00 94.45           C  
ATOM   2188  CZ3 TRP A 281       9.073 -10.305   4.449  1.00 94.45           C  
ATOM   2189  N   PRO A 282       9.820 -15.498   8.289  1.00 95.15           N  
ATOM   2190  CA  PRO A 282      10.445 -16.517   9.136  1.00 95.15           C  
ATOM   2191  C   PRO A 282       9.564 -16.927  10.314  1.00 95.15           C  
ATOM   2192  CB  PRO A 282      11.725 -15.834   9.623  1.00 95.15           C  
ATOM   2193  O   PRO A 282       9.449 -18.117  10.618  1.00 95.15           O  
ATOM   2194  CG  PRO A 282      12.084 -14.875   8.534  1.00 95.15           C  
ATOM   2195  CD  PRO A 282      10.818 -14.297   7.970  1.00 95.15           C  
ATOM   2196  N   ALA A 283       8.951 -16.017  11.011  1.00 94.72           N  
ATOM   2197  CA  ALA A 283       8.175 -16.330  12.209  1.00 94.72           C  
ATOM   2198  C   ALA A 283       6.757 -16.763  11.846  1.00 94.72           C  
ATOM   2199  CB  ALA A 283       8.137 -15.128  13.148  1.00 94.72           C  
ATOM   2200  O   ALA A 283       6.119 -16.159  10.981  1.00 94.72           O  
ATOM   2201  N   ASP A 284       6.212 -17.757  12.507  1.00 93.84           N  
ATOM   2202  CA  ASP A 284       4.881 -18.297  12.250  1.00 93.84           C  
ATOM   2203  C   ASP A 284       3.806 -17.236  12.469  1.00 93.84           C  
ATOM   2204  CB  ASP A 284       4.612 -19.510  13.143  1.00 93.84           C  
ATOM   2205  O   ASP A 284       2.869 -17.121  11.675  1.00 93.84           O  
ATOM   2206  CG  ASP A 284       5.397 -20.741  12.723  1.00 93.84           C  
ATOM   2207  OD1 ASP A 284       5.924 -20.772  11.590  1.00 93.84           O  
ATOM   2208  OD2 ASP A 284       5.487 -21.690  13.532  1.00 93.84           O  
ATOM   2209  N   PHE A 285       3.961 -16.431  13.551  1.00 93.11           N  
ATOM   2210  CA  PHE A 285       2.931 -15.441  13.845  1.00 93.11           C  
ATOM   2211  C   PHE A 285       2.879 -14.375  12.757  1.00 93.11           C  
ATOM   2212  CB  PHE A 285       3.182 -14.789  15.207  1.00 93.11           C  
ATOM   2213  O   PHE A 285       1.845 -13.733  12.558  1.00 93.11           O  
ATOM   2214  CG  PHE A 285       4.310 -13.792  15.204  1.00 93.11           C  
ATOM   2215  CD1 PHE A 285       5.599 -14.178  15.552  1.00 93.11           C  
ATOM   2216  CD2 PHE A 285       4.081 -12.468  14.853  1.00 93.11           C  
ATOM   2217  CE1 PHE A 285       6.644 -13.258  15.550  1.00 93.11           C  
ATOM   2218  CE2 PHE A 285       5.120 -11.543  14.849  1.00 93.11           C  
ATOM   2219  CZ  PHE A 285       6.401 -11.939  15.198  1.00 93.11           C  
ATOM   2220  N   ALA A 286       4.030 -14.061  12.056  1.00 93.72           N  
ATOM   2221  CA  ALA A 286       4.102 -13.061  10.993  1.00 93.72           C  
ATOM   2222  C   ALA A 286       3.334 -13.519   9.757  1.00 93.72           C  
ATOM   2223  CB  ALA A 286       5.558 -12.771  10.635  1.00 93.72           C  
ATOM   2224  O   ALA A 286       2.978 -12.704   8.903  1.00 93.72           O  
ATOM   2225  N   ASN A 287       3.073 -14.807   9.683  1.00 94.67           N  
ATOM   2226  CA  ASN A 287       2.387 -15.380   8.530  1.00 94.67           C  
ATOM   2227  C   ASN A 287       0.932 -15.711   8.851  1.00 94.67           C  
ATOM   2228  CB  ASN A 287       3.119 -16.628   8.035  1.00 94.67           C  
ATOM   2229  O   ASN A 287       0.155 -16.047   7.955  1.00 94.67           O  
ATOM   2230  CG  ASN A 287       4.504 -16.320   7.499  1.00 94.67           C  
ATOM   2231  ND2 ASN A 287       5.525 -16.871   8.144  1.00 94.67           N  
ATOM   2232  OD1 ASN A 287       4.654 -15.592   6.515  1.00 94.67           O  
ATOM   2233  N   ASP A 288       0.484 -15.632  10.055  1.00 94.63           N  
ATOM   2234  CA  ASP A 288      -0.835 -16.048  10.520  1.00 94.63           C  
ATOM   2235  C   ASP A 288      -1.857 -14.927  10.345  1.00 94.63           C  
ATOM   2236  CB  ASP A 288      -0.776 -16.481  11.986  1.00 94.63           C  
ATOM   2237  O   ASP A 288      -1.751 -13.877  10.983  1.00 94.63           O  
ATOM   2238  CG  ASP A 288      -2.112 -16.973  12.514  1.00 94.63           C  
ATOM   2239  OD1 ASP A 288      -3.049 -17.173  11.711  1.00 94.63           O  
ATOM   2240  OD2 ASP A 288      -2.230 -17.160  13.744  1.00 94.63           O  
ATOM   2241  N   LEU A 289      -2.893 -15.135   9.560  1.00 93.38           N  
ATOM   2242  CA  LEU A 289      -3.949 -14.154   9.335  1.00 93.38           C  
ATOM   2243  C   LEU A 289      -5.149 -14.432  10.234  1.00 93.38           C  
ATOM   2244  CB  LEU A 289      -4.384 -14.162   7.867  1.00 93.38           C  
ATOM   2245  O   LEU A 289      -6.055 -13.602  10.341  1.00 93.38           O  
ATOM   2246  CG  LEU A 289      -3.376 -13.606   6.859  1.00 93.38           C  
ATOM   2247  CD1 LEU A 289      -3.881 -13.815   5.435  1.00 93.38           C  
ATOM   2248  CD2 LEU A 289      -3.111 -12.128   7.127  1.00 93.38           C  
ATOM   2249  N   THR A 290      -5.178 -15.495  10.978  1.00 89.71           N  
ATOM   2250  CA  THR A 290      -6.367 -15.933  11.700  1.00 89.71           C  
ATOM   2251  C   THR A 290      -6.489 -15.204  13.035  1.00 89.71           C  
ATOM   2252  CB  THR A 290      -6.345 -17.453  11.943  1.00 89.71           C  
ATOM   2253  O   THR A 290      -7.548 -15.223  13.666  1.00 89.71           O  
ATOM   2254  CG2 THR A 290      -6.226 -18.219  10.630  1.00 89.71           C  
ATOM   2255  OG1 THR A 290      -5.227 -17.782  12.777  1.00 89.71           O  
ATOM   2256  N   THR A 291      -5.449 -14.580  13.506  1.00 81.36           N  
ATOM   2257  CA  THR A 291      -5.499 -13.907  14.800  1.00 81.36           C  
ATOM   2258  C   THR A 291      -5.497 -12.392  14.621  1.00 81.36           C  
ATOM   2259  CB  THR A 291      -4.316 -14.324  15.692  1.00 81.36           C  
ATOM   2260  O   THR A 291      -5.190 -11.652  15.559  1.00 81.36           O  
ATOM   2261  CG2 THR A 291      -4.366 -15.815  16.011  1.00 81.36           C  
ATOM   2262  OG1 THR A 291      -3.088 -14.033  15.015  1.00 81.36           O  
ATOM   2263  N   GLY A 292      -5.942 -11.869  13.423  1.00 70.97           N  
ATOM   2264  CA  GLY A 292      -6.065 -10.432  13.238  1.00 70.97           C  
ATOM   2265  C   GLY A 292      -4.862  -9.813  12.552  1.00 70.97           C  
ATOM   2266  O   GLY A 292      -4.043  -9.156  13.198  1.00 70.97           O  
ATOM   2267  N   ALA A 293      -4.749  -9.892  11.229  1.00 83.78           N  
ATOM   2268  CA  ALA A 293      -3.686  -9.345  10.389  1.00 83.78           C  
ATOM   2269  C   ALA A 293      -3.938  -7.874  10.074  1.00 83.78           C  
ATOM   2270  CB  ALA A 293      -3.562 -10.149   9.097  1.00 83.78           C  
ATOM   2271  O   ALA A 293      -3.120  -7.224   9.418  1.00 83.78           O  
ATOM   2272  N   GLY A 294      -5.087  -7.426  10.724  1.00 92.30           N  
ATOM   2273  CA  GLY A 294      -5.442  -6.046  10.431  1.00 92.30           C  
ATOM   2274  C   GLY A 294      -6.429  -5.914   9.287  1.00 92.30           C  
ATOM   2275  O   GLY A 294      -6.812  -6.911   8.672  1.00 92.30           O  
ATOM   2276  N   THR A 295      -6.906  -4.692   9.027  1.00 93.97           N  
ATOM   2277  CA  THR A 295      -7.842  -4.362   7.958  1.00 93.97           C  
ATOM   2278  C   THR A 295      -7.096  -4.006   6.675  1.00 93.97           C  
ATOM   2279  CB  THR A 295      -8.761  -3.194   8.362  1.00 93.97           C  
ATOM   2280  O   THR A 295      -5.864  -3.994   6.651  1.00 93.97           O  
ATOM   2281  CG2 THR A 295      -9.278  -3.367   9.786  1.00 93.97           C  
ATOM   2282  OG1 THR A 295      -8.028  -1.966   8.277  1.00 93.97           O  
ATOM   2283  N   ASP A 296      -7.815  -3.802   5.653  1.00 92.55           N  
ATOM   2284  CA  ASP A 296      -7.213  -3.362   4.399  1.00 92.55           C  
ATOM   2285  C   ASP A 296      -6.958  -1.856   4.411  1.00 92.55           C  
ATOM   2286  CB  ASP A 296      -8.106  -3.735   3.214  1.00 92.55           C  
ATOM   2287  O   ASP A 296      -6.513  -1.289   3.411  1.00 92.55           O  
ATOM   2288  CG  ASP A 296      -9.451  -3.028   3.240  1.00 92.55           C  
ATOM   2289  OD1 ASP A 296      -9.714  -2.252   4.184  1.00 92.55           O  
ATOM   2290  OD2 ASP A 296     -10.255  -3.252   2.310  1.00 92.55           O  
ATOM   2291  N   GLY A 297      -7.333  -1.217   5.563  1.00 92.24           N  
ATOM   2292  CA  GLY A 297      -7.003   0.188   5.739  1.00 92.24           C  
ATOM   2293  C   GLY A 297      -8.149   1.119   5.388  1.00 92.24           C  
ATOM   2294  O   GLY A 297      -8.055   2.331   5.592  1.00 92.24           O  
ATOM   2295  N   THR A 298      -9.249   0.578   4.864  1.00 90.97           N  
ATOM   2296  CA  THR A 298     -10.359   1.429   4.450  1.00 90.97           C  
ATOM   2297  C   THR A 298     -11.324   1.661   5.609  1.00 90.97           C  
ATOM   2298  CB  THR A 298     -11.119   0.815   3.260  1.00 90.97           C  
ATOM   2299  O   THR A 298     -12.058   2.652   5.623  1.00 90.97           O  
ATOM   2300  CG2 THR A 298     -10.206   0.647   2.050  1.00 90.97           C  
ATOM   2301  OG1 THR A 298     -11.632  -0.469   3.639  1.00 90.97           O  
ATOM   2302  N   GLN A 299     -11.420   0.737   6.496  1.00 91.31           N  
ATOM   2303  CA  GLN A 299     -12.297   0.780   7.661  1.00 91.31           C  
ATOM   2304  C   GLN A 299     -11.625   0.153   8.880  1.00 91.31           C  
ATOM   2305  CB  GLN A 299     -13.618   0.068   7.366  1.00 91.31           C  
ATOM   2306  O   GLN A 299     -11.186  -0.998   8.829  1.00 91.31           O  
ATOM   2307  CG  GLN A 299     -14.611   0.109   8.520  1.00 91.31           C  
ATOM   2308  CD  GLN A 299     -15.122   1.509   8.805  1.00 91.31           C  
ATOM   2309  NE2 GLN A 299     -14.855   2.004  10.009  1.00 91.31           N  
ATOM   2310  OE1 GLN A 299     -15.751   2.140   7.950  1.00 91.31           O  
ATOM   2311  N   PHE A 300     -11.493   0.919   9.960  1.00 90.60           N  
ATOM   2312  CA  PHE A 300     -10.995   0.444  11.245  1.00 90.60           C  
ATOM   2313  C   PHE A 300     -12.124   0.359  12.266  1.00 90.60           C  
ATOM   2314  CB  PHE A 300      -9.884   1.361  11.766  1.00 90.60           C  
ATOM   2315  O   PHE A 300     -13.272   0.687  11.958  1.00 90.60           O  
ATOM   2316  CG  PHE A 300      -8.698   1.459  10.846  1.00 90.60           C  
ATOM   2317  CD1 PHE A 300      -7.712   0.480  10.854  1.00 90.60           C  
ATOM   2318  CD2 PHE A 300      -8.568   2.531   9.973  1.00 90.60           C  
ATOM   2319  CE1 PHE A 300      -6.612   0.568  10.004  1.00 90.60           C  
ATOM   2320  CE2 PHE A 300      -7.472   2.626   9.120  1.00 90.60           C  
ATOM   2321  CZ  PHE A 300      -6.494   1.644   9.138  1.00 90.60           C  
ATOM   2322  N   SER A 301     -11.702  -0.034  13.442  1.00 84.02           N  
ATOM   2323  CA  SER A 301     -12.704  -0.056  14.502  1.00 84.02           C  
ATOM   2324  C   SER A 301     -13.190   1.352  14.833  1.00 84.02           C  
ATOM   2325  CB  SER A 301     -12.141  -0.718  15.760  1.00 84.02           C  
ATOM   2326  O   SER A 301     -12.518   2.336  14.517  1.00 84.02           O  
ATOM   2327  OG  SER A 301     -11.134   0.090  16.346  1.00 84.02           O  
ATOM   2328  N   THR A 302     -14.413   1.459  15.417  1.00 86.23           N  
ATOM   2329  CA  THR A 302     -15.020   2.755  15.701  1.00 86.23           C  
ATOM   2330  C   THR A 302     -14.526   3.302  17.037  1.00 86.23           C  
ATOM   2331  CB  THR A 302     -16.557   2.660  15.718  1.00 86.23           C  
ATOM   2332  O   THR A 302     -13.950   2.566  17.841  1.00 86.23           O  
ATOM   2333  CG2 THR A 302     -17.092   2.157  14.382  1.00 86.23           C  
ATOM   2334  OG1 THR A 302     -16.962   1.756  16.753  1.00 86.23           O  
ATOM   2335  N   LEU A 303     -14.536   4.565  17.256  1.00 85.46           N  
ATOM   2336  CA  LEU A 303     -14.232   5.273  18.495  1.00 85.46           C  
ATOM   2337  C   LEU A 303     -12.750   5.160  18.836  1.00 85.46           C  
ATOM   2338  CB  LEU A 303     -15.077   4.725  19.648  1.00 85.46           C  
ATOM   2339  O   LEU A 303     -12.393   4.742  19.940  1.00 85.46           O  
ATOM   2340  CG  LEU A 303     -16.594   4.779  19.461  1.00 85.46           C  
ATOM   2341  CD1 LEU A 303     -17.295   4.080  20.621  1.00 85.46           C  
ATOM   2342  CD2 LEU A 303     -17.067   6.223  19.336  1.00 85.46           C  
ATOM   2343  N   LEU A 304     -11.950   5.592  17.848  1.00 84.48           N  
ATOM   2344  CA  LEU A 304     -10.503   5.569  18.030  1.00 84.48           C  
ATOM   2345  C   LEU A 304     -10.076   6.552  19.116  1.00 84.48           C  
ATOM   2346  CB  LEU A 304      -9.792   5.903  16.716  1.00 84.48           C  
ATOM   2347  O   LEU A 304     -10.637   7.645  19.225  1.00 84.48           O  
ATOM   2348  CG  LEU A 304     -10.045   4.949  15.547  1.00 84.48           C  
ATOM   2349  CD1 LEU A 304      -9.397   5.486  14.276  1.00 84.48           C  
ATOM   2350  CD2 LEU A 304      -9.523   3.554  15.872  1.00 84.48           C  
ATOM   2351  N   PRO A 305      -9.179   6.109  19.969  1.00 79.57           N  
ATOM   2352  CA  PRO A 305      -8.675   7.090  20.932  1.00 79.57           C  
ATOM   2353  C   PRO A 305      -8.027   8.298  20.260  1.00 79.57           C  
ATOM   2354  CB  PRO A 305      -7.645   6.296  21.738  1.00 79.57           C  
ATOM   2355  O   PRO A 305      -7.610   8.215  19.102  1.00 79.57           O  
ATOM   2356  CG  PRO A 305      -7.884   4.869  21.363  1.00 79.57           C  
ATOM   2357  CD  PRO A 305      -8.633   4.837  20.063  1.00 79.57           C  
ATOM   2358  N   GLU A 306      -8.078   9.494  20.797  1.00 72.05           N  
ATOM   2359  CA  GLU A 306      -7.579  10.742  20.226  1.00 72.05           C  
ATOM   2360  C   GLU A 306      -6.076  10.672  19.976  1.00 72.05           C  
ATOM   2361  CB  GLU A 306      -7.906  11.922  21.145  1.00 72.05           C  
ATOM   2362  O   GLU A 306      -5.591  11.133  18.941  1.00 72.05           O  
ATOM   2363  CG  GLU A 306      -9.353  12.385  21.060  1.00 72.05           C  
ATOM   2364  CD  GLU A 306      -9.616  13.674  21.823  1.00 72.05           C  
ATOM   2365  OE1 GLU A 306     -10.756  14.189  21.770  1.00 72.05           O  
ATOM   2366  OE2 GLU A 306      -8.674  14.173  22.479  1.00 72.05           O  
ATOM   2367  N   GLU A 307      -5.259  10.001  20.846  1.00 72.56           N  
ATOM   2368  CA  GLU A 307      -3.810   9.970  20.671  1.00 72.56           C  
ATOM   2369  C   GLU A 307      -3.239   8.603  21.035  1.00 72.56           C  
ATOM   2370  CB  GLU A 307      -3.144  11.061  21.514  1.00 72.56           C  
ATOM   2371  O   GLU A 307      -3.760   7.923  21.922  1.00 72.56           O  
ATOM   2372  CG  GLU A 307      -3.320  12.465  20.954  1.00 72.56           C  
ATOM   2373  CD  GLU A 307      -2.601  13.529  21.767  1.00 72.56           C  
ATOM   2374  OE1 GLU A 307      -2.700  14.728  21.420  1.00 72.56           O  
ATOM   2375  OE2 GLU A 307      -1.932  13.162  22.758  1.00 72.56           O  
ATOM   2376  N   GLY A 308      -2.256   8.172  20.230  1.00 74.79           N  
ATOM   2377  CA  GLY A 308      -1.458   7.013  20.598  1.00 74.79           C  
ATOM   2378  C   GLY A 308      -2.052   5.703  20.118  1.00 74.79           C  
ATOM   2379  O   GLY A 308      -1.589   4.627  20.503  1.00 74.79           O  
ATOM   2380  N   SER A 309      -3.119   5.809  19.334  1.00 82.36           N  
ATOM   2381  CA  SER A 309      -3.711   4.560  18.866  1.00 82.36           C  
ATOM   2382  C   SER A 309      -2.874   3.934  17.754  1.00 82.36           C  
ATOM   2383  CB  SER A 309      -5.138   4.795  18.370  1.00 82.36           C  
ATOM   2384  O   SER A 309      -2.159   4.638  17.038  1.00 82.36           O  
ATOM   2385  OG  SER A 309      -5.143   5.651  17.240  1.00 82.36           O  
ATOM   2386  N   VAL A 310      -2.755   2.684  17.782  1.00 89.19           N  
ATOM   2387  CA  VAL A 310      -2.099   1.873  16.762  1.00 89.19           C  
ATOM   2388  C   VAL A 310      -3.148   1.128  15.941  1.00 89.19           C  
ATOM   2389  CB  VAL A 310      -1.101   0.873  17.388  1.00 89.19           C  
ATOM   2390  O   VAL A 310      -4.110   0.589  16.493  1.00 89.19           O  
ATOM   2391  CG1 VAL A 310      -0.504  -0.036  16.315  1.00 89.19           C  
ATOM   2392  CG2 VAL A 310       0.002   1.618  18.137  1.00 89.19           C  
ATOM   2393  N   GLN A 311      -3.002   1.361  14.652  1.00 91.04           N  
ATOM   2394  CA  GLN A 311      -3.886   0.620  13.758  1.00 91.04           C  
ATOM   2395  C   GLN A 311      -3.112  -0.431  12.966  1.00 91.04           C  
ATOM   2396  CB  GLN A 311      -4.606   1.572  12.802  1.00 91.04           C  
ATOM   2397  O   GLN A 311      -2.025  -0.154  12.456  1.00 91.04           O  
ATOM   2398  CG  GLN A 311      -5.406   2.661  13.506  1.00 91.04           C  
ATOM   2399  CD  GLN A 311      -6.486   2.102  14.413  1.00 91.04           C  
ATOM   2400  NE2 GLN A 311      -6.565   2.625  15.632  1.00 91.04           N  
ATOM   2401  OE1 GLN A 311      -7.243   1.208  14.021  1.00 91.04           O  
ATOM   2402  N   LYS A 312      -3.680  -1.591  12.957  1.00 92.75           N  
ATOM   2403  CA  LYS A 312      -3.055  -2.671  12.200  1.00 92.75           C  
ATOM   2404  C   LYS A 312      -3.660  -2.786  10.804  1.00 92.75           C  
ATOM   2405  CB  LYS A 312      -3.197  -4.000  12.944  1.00 92.75           C  
ATOM   2406  O   LYS A 312      -4.883  -2.829  10.653  1.00 92.75           O  
ATOM   2407  CG  LYS A 312      -2.296  -5.105  12.413  1.00 92.75           C  
ATOM   2408  CD  LYS A 312      -2.335  -6.337  13.309  1.00 92.75           C  
ATOM   2409  CE  LYS A 312      -1.428  -7.441  12.783  1.00 92.75           C  
ATOM   2410  NZ  LYS A 312      -1.443  -8.641  13.672  1.00 92.75           N  
ATOM   2411  N   VAL A 313      -2.817  -2.813   9.773  1.00 94.28           N  
ATOM   2412  CA  VAL A 313      -3.251  -2.908   8.383  1.00 94.28           C  
ATOM   2413  C   VAL A 313      -2.499  -4.037   7.682  1.00 94.28           C  
ATOM   2414  CB  VAL A 313      -3.035  -1.576   7.629  1.00 94.28           C  
ATOM   2415  O   VAL A 313      -1.332  -4.295   7.985  1.00 94.28           O  
ATOM   2416  CG1 VAL A 313      -3.872  -0.461   8.253  1.00 94.28           C  
ATOM   2417  CG2 VAL A 313      -1.555  -1.200   7.624  1.00 94.28           C  
ATOM   2418  N   PHE A 314      -3.236  -4.741   6.940  1.00 95.05           N  
ATOM   2419  CA  PHE A 314      -2.601  -5.708   6.052  1.00 95.05           C  
ATOM   2420  C   PHE A 314      -2.288  -5.077   4.700  1.00 95.05           C  
ATOM   2421  CB  PHE A 314      -3.497  -6.936   5.864  1.00 95.05           C  
ATOM   2422  O   PHE A 314      -3.192  -4.610   4.003  1.00 95.05           O  
ATOM   2423  CG  PHE A 314      -2.856  -8.038   5.064  1.00 95.05           C  
ATOM   2424  CD1 PHE A 314      -3.262  -8.296   3.761  1.00 95.05           C  
ATOM   2425  CD2 PHE A 314      -1.847  -8.816   5.617  1.00 95.05           C  
ATOM   2426  CE1 PHE A 314      -2.670  -9.316   3.018  1.00 95.05           C  
ATOM   2427  CE2 PHE A 314      -1.251  -9.837   4.881  1.00 95.05           C  
ATOM   2428  CZ  PHE A 314      -1.665 -10.085   3.582  1.00 95.05           C  
ATOM   2429  N   VAL A 315      -1.044  -5.039   4.338  1.00 92.84           N  
ATOM   2430  CA  VAL A 315      -0.592  -4.431   3.091  1.00 92.84           C  
ATOM   2431  C   VAL A 315      -0.307  -5.519   2.058  1.00 92.84           C  
ATOM   2432  CB  VAL A 315       0.666  -3.560   3.308  1.00 92.84           C  
ATOM   2433  O   VAL A 315       0.734  -6.179   2.113  1.00 92.84           O  
ATOM   2434  CG1 VAL A 315       1.028  -2.806   2.030  1.00 92.84           C  
ATOM   2435  CG2 VAL A 315       0.447  -2.586   4.464  1.00 92.84           C  
ATOM   2436  N   ASP A 316      -1.204  -5.666   1.117  1.00 90.89           N  
ATOM   2437  CA  ASP A 316      -1.127  -6.746   0.138  1.00 90.89           C  
ATOM   2438  C   ASP A 316       0.157  -6.653  -0.683  1.00 90.89           C  
ATOM   2439  CB  ASP A 316      -2.346  -6.719  -0.787  1.00 90.89           C  
ATOM   2440  O   ASP A 316       0.755  -7.674  -1.027  1.00 90.89           O  
ATOM   2441  CG  ASP A 316      -2.518  -5.391  -1.503  1.00 90.89           C  
ATOM   2442  OD1 ASP A 316      -1.907  -4.386  -1.079  1.00 90.89           O  
ATOM   2443  OD2 ASP A 316      -3.273  -5.348  -2.498  1.00 90.89           O  
ATOM   2444  N   ALA A 317       0.646  -5.459  -0.911  1.00 89.35           N  
ATOM   2445  CA  ALA A 317       1.853  -5.266  -1.711  1.00 89.35           C  
ATOM   2446  C   ALA A 317       3.086  -5.786  -0.977  1.00 89.35           C  
ATOM   2447  CB  ALA A 317       2.028  -3.791  -2.061  1.00 89.35           C  
ATOM   2448  O   ALA A 317       4.088  -6.137  -1.606  1.00 89.35           O  
ATOM   2449  N   LEU A 318       2.975  -5.884   0.305  1.00 92.05           N  
ATOM   2450  CA  LEU A 318       4.095  -6.329   1.127  1.00 92.05           C  
ATOM   2451  C   LEU A 318       3.872  -7.752   1.627  1.00 92.05           C  
ATOM   2452  CB  LEU A 318       4.296  -5.384   2.315  1.00 92.05           C  
ATOM   2453  O   LEU A 318       4.748  -8.332   2.273  1.00 92.05           O  
ATOM   2454  CG  LEU A 318       4.575  -3.919   1.977  1.00 92.05           C  
ATOM   2455  CD1 LEU A 318       4.780  -3.110   3.253  1.00 92.05           C  
ATOM   2456  CD2 LEU A 318       5.790  -3.803   1.062  1.00 92.05           C  
ATOM   2457  N   VAL A 319       2.641  -8.297   1.370  1.00 93.18           N  
ATOM   2458  CA  VAL A 319       2.263  -9.611   1.880  1.00 93.18           C  
ATOM   2459  C   VAL A 319       2.548  -9.686   3.379  1.00 93.18           C  
ATOM   2460  CB  VAL A 319       3.007 -10.744   1.139  1.00 93.18           C  
ATOM   2461  O   VAL A 319       3.163 -10.644   3.853  1.00 93.18           O  
ATOM   2462  CG1 VAL A 319       2.365 -12.098   1.438  1.00 93.18           C  
ATOM   2463  CG2 VAL A 319       3.021 -10.477  -0.365  1.00 93.18           C  
ATOM   2464  N   ARG A 320       2.161  -8.545   4.049  1.00 92.91           N  
ATOM   2465  CA  ARG A 320       2.481  -8.422   5.468  1.00 92.91           C  
ATOM   2466  C   ARG A 320       1.520  -7.465   6.165  1.00 92.91           C  
ATOM   2467  CB  ARG A 320       3.923  -7.945   5.654  1.00 92.91           C  
ATOM   2468  O   ARG A 320       1.098  -6.465   5.581  1.00 92.91           O  
ATOM   2469  CG  ARG A 320       4.310  -7.706   7.105  1.00 92.91           C  
ATOM   2470  CD  ARG A 320       5.703  -7.106   7.225  1.00 92.91           C  
ATOM   2471  NE  ARG A 320       5.995  -6.689   8.594  1.00 92.91           N  
ATOM   2472  NH1 ARG A 320       8.001  -5.668   8.076  1.00 92.91           N  
ATOM   2473  NH2 ARG A 320       7.244  -5.687  10.240  1.00 92.91           N  
ATOM   2474  CZ  ARG A 320       7.079  -6.016   8.967  1.00 92.91           C  
ATOM   2475  N   ALA A 321       1.235  -7.817   7.475  1.00 92.45           N  
ATOM   2476  CA  ALA A 321       0.532  -6.899   8.369  1.00 92.45           C  
ATOM   2477  C   ALA A 321       1.503  -5.921   9.024  1.00 92.45           C  
ATOM   2478  CB  ALA A 321      -0.235  -7.678   9.435  1.00 92.45           C  
ATOM   2479  O   ALA A 321       2.618  -6.298   9.395  1.00 92.45           O  
ATOM   2480  N   THR A 322       1.043  -4.654   9.060  1.00 89.93           N  
ATOM   2481  CA  THR A 322       1.875  -3.621   9.668  1.00 89.93           C  
ATOM   2482  C   THR A 322       1.056  -2.763  10.628  1.00 89.93           C  
ATOM   2483  CB  THR A 322       2.523  -2.724   8.598  1.00 89.93           C  
ATOM   2484  O   THR A 322      -0.148  -2.582  10.434  1.00 89.93           O  
ATOM   2485  CG2 THR A 322       1.480  -1.856   7.902  1.00 89.93           C  
ATOM   2486  OG1 THR A 322       3.497  -1.876   9.220  1.00 89.93           O  
ATOM   2487  N   GLU A 323       1.775  -2.288  11.632  1.00 91.41           N  
ATOM   2488  CA  GLU A 323       1.144  -1.375  12.581  1.00 91.41           C  
ATOM   2489  C   GLU A 323       1.433   0.080  12.223  1.00 91.41           C  
ATOM   2490  CB  GLU A 323       1.617  -1.670  14.007  1.00 91.41           C  
ATOM   2491  O   GLU A 323       2.580   0.441  11.949  1.00 91.41           O  
ATOM   2492  CG  GLU A 323       1.178  -3.030  14.531  1.00 91.41           C  
ATOM   2493  CD  GLU A 323       1.594  -3.280  15.972  1.00 91.41           C  
ATOM   2494  OE1 GLU A 323       1.168  -4.301  16.558  1.00 91.41           O  
ATOM   2495  OE2 GLU A 323       2.352  -2.448  16.519  1.00 91.41           O  
ATOM   2496  N   LEU A 324       0.334   0.840  12.210  1.00 92.28           N  
ATOM   2497  CA  LEU A 324       0.452   2.276  11.979  1.00 92.28           C  
ATOM   2498  C   LEU A 324       0.285   3.052  13.281  1.00 92.28           C  
ATOM   2499  CB  LEU A 324      -0.590   2.741  10.957  1.00 92.28           C  
ATOM   2500  O   LEU A 324      -0.533   2.684  14.127  1.00 92.28           O  
ATOM   2501  CG  LEU A 324      -0.609   1.996   9.621  1.00 92.28           C  
ATOM   2502  CD1 LEU A 324      -1.716   2.541   8.726  1.00 92.28           C  
ATOM   2503  CD2 LEU A 324       0.746   2.102   8.930  1.00 92.28           C  
ATOM   2504  N   SER A 325       1.174   4.036  13.411  1.00 90.42           N  
ATOM   2505  CA  SER A 325       1.088   4.851  14.618  1.00 90.42           C  
ATOM   2506  C   SER A 325       0.614   6.264  14.298  1.00 90.42           C  
ATOM   2507  CB  SER A 325       2.443   4.907  15.325  1.00 90.42           C  
ATOM   2508  O   SER A 325       0.879   6.783  13.212  1.00 90.42           O  
ATOM   2509  OG  SER A 325       2.892   3.604  15.656  1.00 90.42           O  
ATOM   2510  N   SER A 326      -0.141   6.779  15.260  1.00 86.57           N  
ATOM   2511  CA  SER A 326      -0.564   8.169  15.127  1.00 86.57           C  
ATOM   2512  C   SER A 326       0.626   9.119  15.211  1.00 86.57           C  
ATOM   2513  CB  SER A 326      -1.588   8.524  16.205  1.00 86.57           C  
ATOM   2514  O   SER A 326       1.517   8.933  16.043  1.00 86.57           O  
ATOM   2515  OG  SER A 326      -1.983   9.881  16.097  1.00 86.57           O  
ATOM   2516  N   ILE A 327       0.834  10.006  14.292  1.00 73.42           N  
ATOM   2517  CA  ILE A 327       1.935  10.961  14.227  1.00 73.42           C  
ATOM   2518  C   ILE A 327       1.532  12.262  14.917  1.00 73.42           C  
ATOM   2519  CB  ILE A 327       2.357  11.238  12.767  1.00 73.42           C  
ATOM   2520  O   ILE A 327       0.435  12.778  14.690  1.00 73.42           O  
ATOM   2521  CG1 ILE A 327       2.730   9.928  12.061  1.00 73.42           C  
ATOM   2522  CG2 ILE A 327       3.518  12.235  12.720  1.00 73.42           C  
ATOM   2523  CD1 ILE A 327       2.994  10.082  10.570  1.00 73.42           C  
ATOM   2524  N   GLY A 328       2.557  12.921  15.874  1.00 68.33           N  
ATOM   2525  CA  GLY A 328       2.379  14.220  16.502  1.00 68.33           C  
ATOM   2526  C   GLY A 328       1.048  14.361  17.216  1.00 68.33           C  
ATOM   2527  O   GLY A 328       0.693  13.524  18.048  1.00 68.33           O  
ATOM   2528  N   ASN A 329       0.273  15.611  16.969  1.00 68.11           N  
ATOM   2529  CA  ASN A 329      -1.064  15.682  17.547  1.00 68.11           C  
ATOM   2530  C   ASN A 329      -2.091  14.963  16.676  1.00 68.11           C  
ATOM   2531  CB  ASN A 329      -1.479  17.139  17.764  1.00 68.11           C  
ATOM   2532  O   ASN A 329      -3.272  14.903  17.022  1.00 68.11           O  
ATOM   2533  CG  ASN A 329      -0.652  17.829  18.831  1.00 68.11           C  
ATOM   2534  ND2 ASN A 329      -0.630  19.156  18.798  1.00 68.11           N  
ATOM   2535  OD1 ASN A 329      -0.037  17.174  19.677  1.00 68.11           O  
ATOM   2536  N   GLY A 330      -1.535  14.336  15.453  1.00 66.91           N  
ATOM   2537  CA  GLY A 330      -2.278  13.460  14.562  1.00 66.91           C  
ATOM   2538  C   GLY A 330      -3.599  14.052  14.107  1.00 66.91           C  
ATOM   2539  O   GLY A 330      -4.422  13.359  13.506  1.00 66.91           O  
ATOM   2540  N   LYS A 331      -3.810  15.412  14.395  1.00 81.31           N  
ATOM   2541  CA  LYS A 331      -5.095  15.989  14.009  1.00 81.31           C  
ATOM   2542  C   LYS A 331      -5.007  16.664  12.644  1.00 81.31           C  
ATOM   2543  CB  LYS A 331      -5.570  16.993  15.061  1.00 81.31           C  
ATOM   2544  O   LYS A 331      -4.136  17.506  12.417  1.00 81.31           O  
ATOM   2545  CG  LYS A 331      -5.922  16.365  16.401  1.00 81.31           C  
ATOM   2546  CD  LYS A 331      -6.480  17.398  17.373  1.00 81.31           C  
ATOM   2547  CE  LYS A 331      -6.807  16.776  18.724  1.00 81.31           C  
ATOM   2548  NZ  LYS A 331      -7.392  17.776  19.666  1.00 81.31           N  
ATOM   2549  N   HIS A 332      -5.771  16.214  11.779  1.00 90.57           N  
ATOM   2550  CA  HIS A 332      -5.905  16.731  10.422  1.00 90.57           C  
ATOM   2551  C   HIS A 332      -7.367  16.985  10.071  1.00 90.57           C  
ATOM   2552  CB  HIS A 332      -5.284  15.761   9.415  1.00 90.57           C  
ATOM   2553  O   HIS A 332      -8.261  16.317  10.596  1.00 90.57           O  
ATOM   2554  CG  HIS A 332      -3.795  15.668   9.512  1.00 90.57           C  
ATOM   2555  CD2 HIS A 332      -2.999  15.095  10.446  1.00 90.57           C  
ATOM   2556  ND1 HIS A 332      -2.952  16.212   8.568  1.00 90.57           N  
ATOM   2557  CE1 HIS A 332      -1.698  15.976   8.917  1.00 90.57           C  
ATOM   2558  NE2 HIS A 332      -1.699  15.299  10.053  1.00 90.57           N  
ATOM   2559  N   VAL A 333      -7.502  18.036   9.233  1.00 93.85           N  
ATOM   2560  CA  VAL A 333      -8.855  18.331   8.771  1.00 93.85           C  
ATOM   2561  C   VAL A 333      -8.947  18.104   7.263  1.00 93.85           C  
ATOM   2562  CB  VAL A 333      -9.271  19.777   9.119  1.00 93.85           C  
ATOM   2563  O   VAL A 333      -8.217  18.729   6.490  1.00 93.85           O  
ATOM   2564  CG1 VAL A 333     -10.678  20.073   8.603  1.00 93.85           C  
ATOM   2565  CG2 VAL A 333      -9.193  20.007  10.627  1.00 93.85           C  
ATOM   2566  N   ILE A 334      -9.784  17.162   6.938  1.00 93.85           N  
ATOM   2567  CA  ILE A 334     -10.013  16.855   5.531  1.00 93.85           C  
ATOM   2568  C   ILE A 334     -11.418  17.296   5.128  1.00 93.85           C  
ATOM   2569  CB  ILE A 334      -9.820  15.349   5.243  1.00 93.85           C  
ATOM   2570  O   ILE A 334     -12.410  16.717   5.577  1.00 93.85           O  
ATOM   2571  CG1 ILE A 334      -8.488  14.860   5.823  1.00 93.85           C  
ATOM   2572  CG2 ILE A 334      -9.896  15.073   3.738  1.00 93.85           C  
ATOM   2573  CD1 ILE A 334      -7.274  15.628   5.319  1.00 93.85           C  
ATOM   2574  N   LYS A 335     -11.454  18.276   4.275  1.00 93.40           N  
ATOM   2575  CA  LYS A 335     -12.728  18.823   3.815  1.00 93.40           C  
ATOM   2576  C   LYS A 335     -13.662  19.101   4.989  1.00 93.40           C  
ATOM   2577  CB  LYS A 335     -13.397  17.866   2.828  1.00 93.40           C  
ATOM   2578  O   LYS A 335     -14.848  18.765   4.939  1.00 93.40           O  
ATOM   2579  CG  LYS A 335     -12.607  17.646   1.546  1.00 93.40           C  
ATOM   2580  CD  LYS A 335     -13.415  16.866   0.518  1.00 93.40           C  
ATOM   2581  CE  LYS A 335     -12.695  16.793  -0.822  1.00 93.40           C  
ATOM   2582  NZ  LYS A 335     -13.537  16.139  -1.869  1.00 93.40           N  
ATOM   2583  N   GLY A 336     -13.127  19.649   6.093  1.00 93.49           N  
ATOM   2584  CA  GLY A 336     -13.905  20.046   7.255  1.00 93.49           C  
ATOM   2585  C   GLY A 336     -14.116  18.916   8.246  1.00 93.49           C  
ATOM   2586  O   GLY A 336     -14.852  19.070   9.223  1.00 93.49           O  
ATOM   2587  N   ILE A 337     -13.559  17.760   8.006  1.00 93.52           N  
ATOM   2588  CA  ILE A 337     -13.724  16.589   8.860  1.00 93.52           C  
ATOM   2589  C   ILE A 337     -12.459  16.372   9.687  1.00 93.52           C  
ATOM   2590  CB  ILE A 337     -14.047  15.326   8.032  1.00 93.52           C  
ATOM   2591  O   ILE A 337     -11.377  16.159   9.134  1.00 93.52           O  
ATOM   2592  CG1 ILE A 337     -15.340  15.527   7.233  1.00 93.52           C  
ATOM   2593  CG2 ILE A 337     -14.149  14.097   8.940  1.00 93.52           C  
ATOM   2594  CD1 ILE A 337     -15.612  14.432   6.210  1.00 93.52           C  
ATOM   2595  N   PRO A 338     -12.616  16.376  10.993  1.00 92.56           N  
ATOM   2596  CA  PRO A 338     -11.454  16.098  11.839  1.00 92.56           C  
ATOM   2597  C   PRO A 338     -10.988  14.647  11.745  1.00 92.56           C  
ATOM   2598  CB  PRO A 338     -11.959  16.419  13.248  1.00 92.56           C  
ATOM   2599  O   PRO A 338     -11.790  13.725  11.918  1.00 92.56           O  
ATOM   2600  CG  PRO A 338     -13.443  16.255  13.169  1.00 92.56           C  
ATOM   2601  CD  PRO A 338     -13.880  16.549  11.763  1.00 92.56           C  
ATOM   2602  N   CYS A 339      -9.659  14.483  11.546  1.00 92.84           N  
ATOM   2603  CA  CYS A 339      -9.106  13.144  11.375  1.00 92.84           C  
ATOM   2604  C   CYS A 339      -7.824  12.976  12.181  1.00 92.84           C  
ATOM   2605  CB  CYS A 339      -8.832  12.862   9.898  1.00 92.84           C  
ATOM   2606  O   CYS A 339      -7.189  13.963  12.558  1.00 92.84           O  
ATOM   2607  SG  CYS A 339     -10.314  12.876   8.866  1.00 92.84           S  
ATOM   2608  N   GLN A 340      -7.524  11.686  12.427  1.00 92.53           N  
ATOM   2609  CA  GLN A 340      -6.225  11.299  12.966  1.00 92.53           C  
ATOM   2610  C   GLN A 340      -5.335  10.701  11.880  1.00 92.53           C  
ATOM   2611  CB  GLN A 340      -6.395  10.302  14.114  1.00 92.53           C  
ATOM   2612  O   GLN A 340      -5.746   9.782  11.170  1.00 92.53           O  
ATOM   2613  CG  GLN A 340      -7.067  10.892  15.346  1.00 92.53           C  
ATOM   2614  CD  GLN A 340      -7.160   9.904  16.494  1.00 92.53           C  
ATOM   2615  NE2 GLN A 340      -8.156  10.086  17.354  1.00 92.53           N  
ATOM   2616  OE1 GLN A 340      -6.343   8.984  16.606  1.00 92.53           O  
ATOM   2617  N   ARG A 341      -4.142  11.217  11.784  1.00 93.46           N  
ATOM   2618  CA  ARG A 341      -3.214  10.718  10.774  1.00 93.46           C  
ATOM   2619  C   ARG A 341      -2.332   9.611  11.341  1.00 93.46           C  
ATOM   2620  CB  ARG A 341      -2.345  11.856  10.234  1.00 93.46           C  
ATOM   2621  O   ARG A 341      -1.709   9.782  12.391  1.00 93.46           O  
ATOM   2622  CG  ARG A 341      -1.257  11.398   9.275  1.00 93.46           C  
ATOM   2623  CD  ARG A 341      -0.694  12.558   8.466  1.00 93.46           C  
ATOM   2624  NE  ARG A 341      -1.640  13.017   7.453  1.00 93.46           N  
ATOM   2625  NH1 ARG A 341      -0.238  14.631   6.577  1.00 93.46           N  
ATOM   2626  NH2 ARG A 341      -2.334  14.329   5.700  1.00 93.46           N  
ATOM   2627  CZ  ARG A 341      -1.402  13.991   6.579  1.00 93.46           C  
ATOM   2628  N   PHE A 342      -2.276   8.490  10.573  1.00 93.07           N  
ATOM   2629  CA  PHE A 342      -1.432   7.346  10.897  1.00 93.07           C  
ATOM   2630  C   PHE A 342      -0.347   7.159   9.843  1.00 93.07           C  
ATOM   2631  CB  PHE A 342      -2.273   6.071  11.016  1.00 93.07           C  
ATOM   2632  O   PHE A 342      -0.580   7.396   8.656  1.00 93.07           O  
ATOM   2633  CG  PHE A 342      -3.265   6.102  12.147  1.00 93.07           C  
ATOM   2634  CD1 PHE A 342      -2.922   5.621  13.404  1.00 93.07           C  
ATOM   2635  CD2 PHE A 342      -4.542   6.613  11.952  1.00 93.07           C  
ATOM   2636  CE1 PHE A 342      -3.839   5.649  14.453  1.00 93.07           C  
ATOM   2637  CE2 PHE A 342      -5.463   6.643  12.995  1.00 93.07           C  
ATOM   2638  CZ  PHE A 342      -5.110   6.160  14.244  1.00 93.07           C  
ATOM   2639  N   SER A 343       0.827   6.744  10.281  1.00 92.90           N  
ATOM   2640  CA  SER A 343       1.946   6.484   9.380  1.00 92.90           C  
ATOM   2641  C   SER A 343       2.746   5.267   9.829  1.00 92.90           C  
ATOM   2642  CB  SER A 343       2.862   7.706   9.298  1.00 92.90           C  
ATOM   2643  O   SER A 343       2.541   4.755  10.932  1.00 92.90           O  
ATOM   2644  OG  SER A 343       3.921   7.480   8.383  1.00 92.90           O  
ATOM   2645  N   ILE A 344       3.576   4.790   8.939  1.00 92.22           N  
ATOM   2646  CA  ILE A 344       4.476   3.693   9.278  1.00 92.22           C  
ATOM   2647  C   ILE A 344       5.635   4.219  10.123  1.00 92.22           C  
ATOM   2648  CB  ILE A 344       5.012   2.990   8.011  1.00 92.22           C  
ATOM   2649  O   ILE A 344       6.441   5.023   9.650  1.00 92.22           O  
ATOM   2650  CG1 ILE A 344       3.850   2.517   7.131  1.00 92.22           C  
ATOM   2651  CG2 ILE A 344       5.925   1.820   8.389  1.00 92.22           C  
ATOM   2652  CD1 ILE A 344       4.272   2.064   5.740  1.00 92.22           C  
ATOM   2653  N   PRO A 345       5.685   3.786  11.323  1.00 90.60           N  
ATOM   2654  CA  PRO A 345       6.794   4.279  12.142  1.00 90.60           C  
ATOM   2655  C   PRO A 345       8.151   3.755  11.676  1.00 90.60           C  
ATOM   2656  CB  PRO A 345       6.459   3.757  13.541  1.00 90.60           C  
ATOM   2657  O   PRO A 345       8.226   2.687  11.062  1.00 90.60           O  
ATOM   2658  CG  PRO A 345       5.638   2.530  13.305  1.00 90.60           C  
ATOM   2659  CD  PRO A 345       4.824   2.734  12.059  1.00 90.60           C  
ATOM   2660  N   LYS A 346       9.252   4.455  11.967  1.00 91.71           N  
ATOM   2661  CA  LYS A 346      10.612   4.082  11.589  1.00 91.71           C  
ATOM   2662  C   LYS A 346      10.953   2.678  12.079  1.00 91.71           C  
ATOM   2663  CB  LYS A 346      11.619   5.090  12.143  1.00 91.71           C  
ATOM   2664  O   LYS A 346      11.645   1.925  11.390  1.00 91.71           O  
ATOM   2665  CG  LYS A 346      11.626   6.425  11.412  1.00 91.71           C  
ATOM   2666  CD  LYS A 346      12.728   7.340  11.930  1.00 91.71           C  
ATOM   2667  CE  LYS A 346      12.720   8.685  11.217  1.00 91.71           C  
ATOM   2668  NZ  LYS A 346      13.802   9.585  11.718  1.00 91.71           N  
ATOM   2669  N   SER A 347      10.416   2.353  13.235  1.00 93.50           N  
ATOM   2670  CA  SER A 347      10.750   1.079  13.864  1.00 93.50           C  
ATOM   2671  C   SER A 347      10.294  -0.097  13.007  1.00 93.50           C  
ATOM   2672  CB  SER A 347      10.116   0.984  15.253  1.00 93.50           C  
ATOM   2673  O   SER A 347      10.912  -1.163  13.028  1.00 93.50           O  
ATOM   2674  OG  SER A 347       8.706   1.105  15.172  1.00 93.50           O  
ATOM   2675  N   GLU A 348       9.186   0.129  12.201  1.00 92.01           N  
ATOM   2676  CA  GLU A 348       8.665  -0.931  11.344  1.00 92.01           C  
ATOM   2677  C   GLU A 348       9.582  -1.177  10.149  1.00 92.01           C  
ATOM   2678  CB  GLU A 348       7.253  -0.588  10.862  1.00 92.01           C  
ATOM   2679  O   GLU A 348       9.554  -2.253   9.549  1.00 92.01           O  
ATOM   2680  CG  GLU A 348       6.195  -0.668  11.952  1.00 92.01           C  
ATOM   2681  CD  GLU A 348       5.945  -2.085  12.443  1.00 92.01           C  
ATOM   2682  OE1 GLU A 348       5.607  -2.263  13.635  1.00 92.01           O  
ATOM   2683  OE2 GLU A 348       6.089  -3.024  11.629  1.00 92.01           O  
ATOM   2684  N   MET A 349      10.478  -0.175   9.810  1.00 92.34           N  
ATOM   2685  CA  MET A 349      11.287  -0.263   8.598  1.00 92.34           C  
ATOM   2686  C   MET A 349      12.750  -0.525   8.938  1.00 92.34           C  
ATOM   2687  CB  MET A 349      11.163   1.020   7.773  1.00 92.34           C  
ATOM   2688  O   MET A 349      13.570  -0.743   8.045  1.00 92.34           O  
ATOM   2689  CG  MET A 349       9.754   1.292   7.273  1.00 92.34           C  
ATOM   2690  SD  MET A 349       9.153  -0.005   6.122  1.00 92.34           S  
ATOM   2691  CE  MET A 349      10.215   0.322   4.688  1.00 92.34           C  
ATOM   2692  N   GLN A 350      13.045  -0.623  10.195  1.00 95.70           N  
ATOM   2693  CA  GLN A 350      14.423  -0.842  10.621  1.00 95.70           C  
ATOM   2694  C   GLN A 350      14.799  -2.318  10.531  1.00 95.70           C  
ATOM   2695  CB  GLN A 350      14.631  -0.334  12.049  1.00 95.70           C  
ATOM   2696  O   GLN A 350      13.929  -3.190  10.586  1.00 95.70           O  
ATOM   2697  CG  GLN A 350      14.594   1.183  12.174  1.00 95.70           C  
ATOM   2698  CD  GLN A 350      14.695   1.657  13.611  1.00 95.70           C  
ATOM   2699  NE2 GLN A 350      15.219   2.862  13.803  1.00 95.70           N  
ATOM   2700  OE1 GLN A 350      14.303   0.945  14.542  1.00 95.70           O  
ATOM   2701  N   ASN A 351      16.018  -2.614  10.312  1.00 96.24           N  
ATOM   2702  CA  ASN A 351      16.490  -3.994  10.318  1.00 96.24           C  
ATOM   2703  C   ASN A 351      16.571  -4.554  11.735  1.00 96.24           C  
ATOM   2704  CB  ASN A 351      17.852  -4.098   9.627  1.00 96.24           C  
ATOM   2705  O   ASN A 351      16.324  -3.835  12.705  1.00 96.24           O  
ATOM   2706  CG  ASN A 351      18.952  -3.393  10.397  1.00 96.24           C  
ATOM   2707  ND2 ASN A 351      20.053  -3.093   9.718  1.00 96.24           N  
ATOM   2708  OD1 ASN A 351      18.814  -3.122  11.593  1.00 96.24           O  
ATOM   2709  N   SER A 352      16.865  -5.783  11.841  1.00 96.71           N  
ATOM   2710  CA  SER A 352      16.734  -6.493  13.108  1.00 96.71           C  
ATOM   2711  C   SER A 352      17.878  -6.149  14.056  1.00 96.71           C  
ATOM   2712  CB  SER A 352      16.692  -8.004  12.874  1.00 96.71           C  
ATOM   2713  O   SER A 352      17.816  -6.453  15.249  1.00 96.71           O  
ATOM   2714  OG  SER A 352      17.868  -8.444  12.218  1.00 96.71           O  
ATOM   2715  N   THR A 353      18.908  -5.465  13.540  1.00 96.07           N  
ATOM   2716  CA  THR A 353      19.960  -4.966  14.419  1.00 96.07           C  
ATOM   2717  C   THR A 353      19.428  -3.862  15.328  1.00 96.07           C  
ATOM   2718  CB  THR A 353      21.159  -4.435  13.610  1.00 96.07           C  
ATOM   2719  O   THR A 353      19.735  -3.832  16.522  1.00 96.07           O  
ATOM   2720  CG2 THR A 353      22.249  -3.899  14.531  1.00 96.07           C  
ATOM   2721  OG1 THR A 353      21.700  -5.498  12.816  1.00 96.07           O  
ATOM   2722  N   TYR A 354      18.597  -2.948  14.771  1.00 95.89           N  
ATOM   2723  CA  TYR A 354      18.038  -1.816  15.503  1.00 95.89           C  
ATOM   2724  C   TYR A 354      16.710  -2.189  16.152  1.00 95.89           C  
ATOM   2725  CB  TYR A 354      17.844  -0.616  14.571  1.00 95.89           C  
ATOM   2726  O   TYR A 354      16.413  -1.754  17.267  1.00 95.89           O  
ATOM   2727  CG  TYR A 354      19.138  -0.037  14.051  1.00 95.89           C  
ATOM   2728  CD1 TYR A 354      19.903   0.823  14.835  1.00 95.89           C  
ATOM   2729  CD2 TYR A 354      19.596  -0.347  12.775  1.00 95.89           C  
ATOM   2730  CE1 TYR A 354      21.094   1.362  14.360  1.00 95.89           C  
ATOM   2731  CE2 TYR A 354      20.786   0.186  12.289  1.00 95.89           C  
ATOM   2732  OH  TYR A 354      22.706   1.567  12.612  1.00 95.89           O  
ATOM   2733  CZ  TYR A 354      21.527   1.037  13.088  1.00 95.89           C  
ATOM   2734  N   THR A 355      15.929  -2.974  15.497  1.00 96.45           N  
ATOM   2735  CA  THR A 355      14.654  -3.475  15.998  1.00 96.45           C  
ATOM   2736  C   THR A 355      14.587  -4.995  15.883  1.00 96.45           C  
ATOM   2737  CB  THR A 355      13.471  -2.847  15.238  1.00 96.45           C  
ATOM   2738  O   THR A 355      14.219  -5.528  14.834  1.00 96.45           O  
ATOM   2739  CG2 THR A 355      12.139  -3.262  15.855  1.00 96.45           C  
ATOM   2740  OG1 THR A 355      13.583  -1.420  15.285  1.00 96.45           O  
ATOM   2741  N   PRO A 356      14.969  -5.733  16.956  1.00 96.67           N  
ATOM   2742  CA  PRO A 356      15.080  -7.194  16.953  1.00 96.67           C  
ATOM   2743  C   PRO A 356      13.784  -7.882  16.531  1.00 96.67           C  
ATOM   2744  CB  PRO A 356      15.426  -7.524  18.407  1.00 96.67           C  
ATOM   2745  O   PRO A 356      13.820  -8.957  15.926  1.00 96.67           O  
ATOM   2746  CG  PRO A 356      16.181  -6.333  18.900  1.00 96.67           C  
ATOM   2747  CD  PRO A 356      15.573  -5.099  18.297  1.00 96.67           C  
ATOM   2748  N   ALA A 357      12.625  -7.298  16.807  1.00 95.35           N  
ATOM   2749  CA  ALA A 357      11.332  -7.881  16.456  1.00 95.35           C  
ATOM   2750  C   ALA A 357      11.197  -8.047  14.945  1.00 95.35           C  
ATOM   2751  CB  ALA A 357      10.195  -7.017  16.996  1.00 95.35           C  
ATOM   2752  O   ALA A 357      10.410  -8.870  14.472  1.00 95.35           O  
ATOM   2753  N   ASN A 358      11.969  -7.266  14.156  1.00 95.63           N  
ATOM   2754  CA  ASN A 358      11.842  -7.294  12.703  1.00 95.63           C  
ATOM   2755  C   ASN A 358      12.524  -8.520  12.103  1.00 95.63           C  
ATOM   2756  CB  ASN A 358      12.415  -6.014  12.089  1.00 95.63           C  
ATOM   2757  O   ASN A 358      12.378  -8.796  10.911  1.00 95.63           O  
ATOM   2758  CG  ASN A 358      11.461  -4.840  12.192  1.00 95.63           C  
ATOM   2759  ND2 ASN A 358      11.982  -3.634  11.995  1.00 95.63           N  
ATOM   2760  OD1 ASN A 358      10.267  -5.015  12.447  1.00 95.63           O  
ATOM   2761  N   ALA A 359      13.247  -9.307  12.915  1.00 95.90           N  
ATOM   2762  CA  ALA A 359      13.790 -10.584  12.459  1.00 95.90           C  
ATOM   2763  C   ALA A 359      12.674 -11.528  12.019  1.00 95.90           C  
ATOM   2764  CB  ALA A 359      14.625 -11.231  13.561  1.00 95.90           C  
ATOM   2765  O   ALA A 359      12.866 -12.350  11.120  1.00 95.90           O  
ATOM   2766  N   ALA A 360      11.501 -11.342  12.656  1.00 94.55           N  
ATOM   2767  CA  ALA A 360      10.328 -12.157  12.352  1.00 94.55           C  
ATOM   2768  C   ALA A 360       9.872 -11.947  10.911  1.00 94.55           C  
ATOM   2769  CB  ALA A 360       9.191 -11.835  13.319  1.00 94.55           C  
ATOM   2770  O   ALA A 360       9.165 -12.787  10.349  1.00 94.55           O  
ATOM   2771  N   TYR A 361      10.350 -10.888  10.296  1.00 93.67           N  
ATOM   2772  CA  TYR A 361       9.916 -10.521   8.953  1.00 93.67           C  
ATOM   2773  C   TYR A 361      11.079 -10.577   7.969  1.00 93.67           C  
ATOM   2774  CB  TYR A 361       9.298  -9.120   8.951  1.00 93.67           C  
ATOM   2775  O   TYR A 361      11.065  -9.893   6.943  1.00 93.67           O  
ATOM   2776  CG  TYR A 361       8.083  -8.991   9.838  1.00 93.67           C  
ATOM   2777  CD1 TYR A 361       6.823  -9.377   9.386  1.00 93.67           C  
ATOM   2778  CD2 TYR A 361       8.192  -8.483  11.128  1.00 93.67           C  
ATOM   2779  CE1 TYR A 361       5.700  -9.259  10.198  1.00 93.67           C  
ATOM   2780  CE2 TYR A 361       7.076  -8.361  11.949  1.00 93.67           C  
ATOM   2781  OH  TYR A 361       4.728  -8.632  12.285  1.00 93.67           O  
ATOM   2782  CZ  TYR A 361       5.836  -8.751  11.477  1.00 93.67           C  
ATOM   2783  N   GLY A 362      12.131 -11.286   8.327  1.00 92.77           N  
ATOM   2784  CA  GLY A 362      13.262 -11.528   7.446  1.00 92.77           C  
ATOM   2785  C   GLY A 362      14.144 -10.308   7.259  1.00 92.77           C  
ATOM   2786  O   GLY A 362      14.778 -10.148   6.213  1.00 92.77           O  
ATOM   2787  N   MET A 363      14.095  -9.444   8.170  1.00 94.33           N  
ATOM   2788  CA  MET A 363      14.881  -8.221   8.033  1.00 94.33           C  
ATOM   2789  C   MET A 363      16.221  -8.352   8.750  1.00 94.33           C  
ATOM   2790  CB  MET A 363      14.109  -7.021   8.583  1.00 94.33           C  
ATOM   2791  O   MET A 363      16.738  -7.373   9.292  1.00 94.33           O  
ATOM   2792  CG  MET A 363      12.838  -6.704   7.812  1.00 94.33           C  
ATOM   2793  SD  MET A 363      11.913  -5.291   8.530  1.00 94.33           S  
ATOM   2794  CE  MET A 363      12.951  -3.912   7.970  1.00 94.33           C  
ATOM   2795  N   THR A 364      16.789  -9.565   8.731  1.00 93.47           N  
ATOM   2796  CA  THR A 364      18.131  -9.866   9.217  1.00 93.47           C  
ATOM   2797  C   THR A 364      19.151  -9.762   8.087  1.00 93.47           C  
ATOM   2798  CB  THR A 364      18.196 -11.270   9.844  1.00 93.47           C  
ATOM   2799  O   THR A 364      18.955 -10.335   7.013  1.00 93.47           O  
ATOM   2800  CG2 THR A 364      19.576 -11.547  10.431  1.00 93.47           C  
ATOM   2801  OG1 THR A 364      17.218 -11.368  10.886  1.00 93.47           O  
ATOM   2802  N   GLY A 365      20.209  -8.921   8.295  1.00 90.53           N  
ATOM   2803  CA  GLY A 365      21.288  -8.854   7.323  1.00 90.53           C  
ATOM   2804  C   GLY A 365      20.977  -7.949   6.146  1.00 90.53           C  
ATOM   2805  O   GLY A 365      21.667  -7.990   5.125  1.00 90.53           O  
ATOM   2806  N   ILE A 366      19.915  -7.298   6.180  1.00 91.88           N  
ATOM   2807  CA  ILE A 366      19.566  -6.358   5.120  1.00 91.88           C  
ATOM   2808  C   ILE A 366      19.640  -4.929   5.652  1.00 91.88           C  
ATOM   2809  CB  ILE A 366      18.159  -6.646   4.550  1.00 91.88           C  
ATOM   2810  O   ILE A 366      19.381  -4.686   6.833  1.00 91.88           O  
ATOM   2811  CG1 ILE A 366      17.919  -5.822   3.280  1.00 91.88           C  
ATOM   2812  CG2 ILE A 366      17.082  -6.358   5.601  1.00 91.88           C  
ATOM   2813  CD1 ILE A 366      16.706  -6.267   2.474  1.00 91.88           C  
ATOM   2814  N   PRO A 367      20.061  -3.963   4.838  1.00 95.19           N  
ATOM   2815  CA  PRO A 367      20.129  -2.577   5.306  1.00 95.19           C  
ATOM   2816  C   PRO A 367      18.786  -2.059   5.816  1.00 95.19           C  
ATOM   2817  CB  PRO A 367      20.575  -1.805   4.061  1.00 95.19           C  
ATOM   2818  O   PRO A 367      17.734  -2.481   5.330  1.00 95.19           O  
ATOM   2819  CG  PRO A 367      21.305  -2.811   3.230  1.00 95.19           C  
ATOM   2820  CD  PRO A 367      20.636  -4.145   3.398  1.00 95.19           C  
ATOM   2821  N   THR A 368      18.847  -1.250   6.866  1.00 96.87           N  
ATOM   2822  CA  THR A 368      17.653  -0.625   7.425  1.00 96.87           C  
ATOM   2823  C   THR A 368      16.889   0.141   6.349  1.00 96.87           C  
ATOM   2824  CB  THR A 368      18.011   0.328   8.581  1.00 96.87           C  
ATOM   2825  O   THR A 368      17.495   0.738   5.456  1.00 96.87           O  
ATOM   2826  CG2 THR A 368      18.641   1.615   8.058  1.00 96.87           C  
ATOM   2827  OG1 THR A 368      16.821   0.654   9.310  1.00 96.87           O  
ATOM   2828  N   GLY A 369      15.559   0.055   6.337  1.00 96.03           N  
ATOM   2829  CA  GLY A 369      14.706   0.771   5.402  1.00 96.03           C  
ATOM   2830  C   GLY A 369      14.260  -0.080   4.228  1.00 96.03           C  
ATOM   2831  O   GLY A 369      13.540   0.395   3.348  1.00 96.03           O  
ATOM   2832  N   LEU A 370      14.761  -1.392   4.219  1.00 96.21           N  
ATOM   2833  CA  LEU A 370      14.414  -2.288   3.122  1.00 96.21           C  
ATOM   2834  C   LEU A 370      13.642  -3.500   3.633  1.00 96.21           C  
ATOM   2835  CB  LEU A 370      15.675  -2.746   2.384  1.00 96.21           C  
ATOM   2836  O   LEU A 370      13.864  -3.953   4.758  1.00 96.21           O  
ATOM   2837  CG  LEU A 370      16.472  -1.657   1.664  1.00 96.21           C  
ATOM   2838  CD1 LEU A 370      17.776  -2.229   1.117  1.00 96.21           C  
ATOM   2839  CD2 LEU A 370      15.642  -1.039   0.544  1.00 96.21           C  
ATOM   2840  N   MET A 371      12.764  -3.993   2.820  1.00 94.14           N  
ATOM   2841  CA  MET A 371      12.065  -5.256   3.039  1.00 94.14           C  
ATOM   2842  C   MET A 371      12.282  -6.208   1.868  1.00 94.14           C  
ATOM   2843  CB  MET A 371      10.568  -5.014   3.245  1.00 94.14           C  
ATOM   2844  O   MET A 371      12.043  -5.845   0.714  1.00 94.14           O  
ATOM   2845  CG  MET A 371       9.795  -6.260   3.642  1.00 94.14           C  
ATOM   2846  SD  MET A 371       8.016  -5.919   3.939  1.00 94.14           S  
ATOM   2847  CE  MET A 371       8.138  -4.815   5.374  1.00 94.14           C  
ATOM   2848  N   ASN A 372      12.571  -7.419   2.209  1.00 93.52           N  
ATOM   2849  CA  ASN A 372      12.889  -8.427   1.202  1.00 93.52           C  
ATOM   2850  C   ASN A 372      11.645  -9.199   0.770  1.00 93.52           C  
ATOM   2851  CB  ASN A 372      13.956  -9.390   1.726  1.00 93.52           C  
ATOM   2852  O   ASN A 372      11.075  -9.957   1.556  1.00 93.52           O  
ATOM   2853  CG  ASN A 372      14.462 -10.338   0.656  1.00 93.52           C  
ATOM   2854  ND2 ASN A 372      15.500 -11.099   0.981  1.00 93.52           N  
ATOM   2855  OD1 ASN A 372      13.923 -10.387  -0.453  1.00 93.52           O  
ATOM   2856  N   LEU A 373      11.299  -9.081  -0.540  1.00 93.07           N  
ATOM   2857  CA  LEU A 373      10.096  -9.722  -1.060  1.00 93.07           C  
ATOM   2858  C   LEU A 373      10.450 -10.781  -2.099  1.00 93.07           C  
ATOM   2859  CB  LEU A 373       9.156  -8.681  -1.674  1.00 93.07           C  
ATOM   2860  O   LEU A 373       9.599 -11.184  -2.895  1.00 93.07           O  
ATOM   2861  CG  LEU A 373       8.290  -7.888  -0.695  1.00 93.07           C  
ATOM   2862  CD1 LEU A 373       7.410  -6.896  -1.448  1.00 93.07           C  
ATOM   2863  CD2 LEU A 373       7.439  -8.830   0.151  1.00 93.07           C  
ATOM   2864  N   GLU A 374      11.669 -11.152  -2.153  1.00 90.88           N  
ATOM   2865  CA  GLU A 374      12.165 -12.061  -3.182  1.00 90.88           C  
ATOM   2866  C   GLU A 374      11.351 -13.352  -3.218  1.00 90.88           C  
ATOM   2867  CB  GLU A 374      13.645 -12.379  -2.952  1.00 90.88           C  
ATOM   2868  O   GLU A 374      10.958 -13.814  -4.291  1.00 90.88           O  
ATOM   2869  CG  GLU A 374      14.246 -13.303  -4.001  1.00 90.88           C  
ATOM   2870  CD  GLU A 374      15.746 -13.496  -3.841  1.00 90.88           C  
ATOM   2871  OE1 GLU A 374      16.351 -14.242  -4.645  1.00 90.88           O  
ATOM   2872  OE2 GLU A 374      16.321 -12.898  -2.905  1.00 90.88           O  
ATOM   2873  N   ALA A 375      11.004 -13.826  -2.026  1.00 85.83           N  
ATOM   2874  CA  ALA A 375      10.302 -15.105  -1.953  1.00 85.83           C  
ATOM   2875  C   ALA A 375       8.924 -15.012  -2.603  1.00 85.83           C  
ATOM   2876  CB  ALA A 375      10.173 -15.558  -0.501  1.00 85.83           C  
ATOM   2877  O   ALA A 375       8.443 -15.982  -3.194  1.00 85.83           O  
ATOM   2878  N   CYS A 376       8.334 -13.930  -2.611  1.00 91.02           N  
ATOM   2879  CA  CYS A 376       6.968 -13.773  -3.097  1.00 91.02           C  
ATOM   2880  C   CYS A 376       6.947 -13.086  -4.457  1.00 91.02           C  
ATOM   2881  CB  CYS A 376       6.132 -12.973  -2.098  1.00 91.02           C  
ATOM   2882  O   CYS A 376       5.884 -12.703  -4.948  1.00 91.02           O  
ATOM   2883  SG  CYS A 376       5.698 -13.896  -0.607  1.00 91.02           S  
ATOM   2884  N   GLU A 377       8.176 -12.897  -5.029  1.00 91.14           N  
ATOM   2885  CA  GLU A 377       8.234 -12.237  -6.330  1.00 91.14           C  
ATOM   2886  C   GLU A 377       8.825 -13.160  -7.391  1.00 91.14           C  
ATOM   2887  CB  GLU A 377       9.053 -10.946  -6.241  1.00 91.14           C  
ATOM   2888  O   GLU A 377       9.532 -12.706  -8.293  1.00 91.14           O  
ATOM   2889  CG  GLU A 377       8.423  -9.878  -5.359  1.00 91.14           C  
ATOM   2890  CD  GLU A 377       7.103  -9.353  -5.901  1.00 91.14           C  
ATOM   2891  OE1 GLU A 377       6.292  -8.818  -5.111  1.00 91.14           O  
ATOM   2892  OE2 GLU A 377       6.877  -9.480  -7.125  1.00 91.14           O  
ATOM   2893  N   GLY A 378       8.600 -14.460  -7.282  1.00 85.93           N  
ATOM   2894  CA  GLY A 378       8.902 -15.446  -8.307  1.00 85.93           C  
ATOM   2895  C   GLY A 378      10.388 -15.603  -8.566  1.00 85.93           C  
ATOM   2896  O   GLY A 378      10.802 -15.870  -9.696  1.00 85.93           O  
ATOM   2897  N   GLY A 379      11.205 -15.241  -7.583  1.00 86.85           N  
ATOM   2898  CA  GLY A 379      12.641 -15.440  -7.688  1.00 86.85           C  
ATOM   2899  C   GLY A 379      13.396 -14.171  -8.037  1.00 86.85           C  
ATOM   2900  O   GLY A 379      14.627 -14.137  -7.973  1.00 86.85           O  
ATOM   2901  N   VAL A 380      12.656 -13.195  -8.357  1.00 92.12           N  
ATOM   2902  CA  VAL A 380      13.289 -11.905  -8.612  1.00 92.12           C  
ATOM   2903  C   VAL A 380      13.676 -11.249  -7.289  1.00 92.12           C  
ATOM   2904  CB  VAL A 380      12.364 -10.969  -9.421  1.00 92.12           C  
ATOM   2905  O   VAL A 380      12.852 -11.139  -6.378  1.00 92.12           O  
ATOM   2906  CG1 VAL A 380      13.089  -9.675  -9.784  1.00 92.12           C  
ATOM   2907  CG2 VAL A 380      11.860 -11.674 -10.679  1.00 92.12           C  
ATOM   2908  N   PRO A 381      14.931 -10.820  -7.074  1.00 93.03           N  
ATOM   2909  CA  PRO A 381      15.386 -10.268  -5.796  1.00 93.03           C  
ATOM   2910  C   PRO A 381      14.844  -8.864  -5.534  1.00 93.03           C  
ATOM   2911  CB  PRO A 381      16.909 -10.246  -5.943  1.00 93.03           C  
ATOM   2912  O   PRO A 381      15.620  -7.916  -5.392  1.00 93.03           O  
ATOM   2913  CG  PRO A 381      17.150 -10.053  -7.405  1.00 93.03           C  
ATOM   2914  CD  PRO A 381      16.061 -10.755  -8.164  1.00 93.03           C  
ATOM   2915  N   ILE A 382      13.550  -8.727  -5.409  1.00 95.61           N  
ATOM   2916  CA  ILE A 382      12.820  -7.480  -5.207  1.00 95.61           C  
ATOM   2917  C   ILE A 382      12.890  -7.073  -3.737  1.00 95.61           C  
ATOM   2918  CB  ILE A 382      11.348  -7.607  -5.659  1.00 95.61           C  
ATOM   2919  O   ILE A 382      12.749  -7.914  -2.846  1.00 95.61           O  
ATOM   2920  CG1 ILE A 382      11.273  -7.881  -7.165  1.00 95.61           C  
ATOM   2921  CG2 ILE A 382      10.559  -6.347  -5.291  1.00 95.61           C  
ATOM   2922  CD1 ILE A 382      11.830  -6.756  -8.027  1.00 95.61           C  
ATOM   2923  N   LEU A 383      13.182  -5.747  -3.514  1.00 96.34           N  
ATOM   2924  CA  LEU A 383      13.153  -5.092  -2.211  1.00 96.34           C  
ATOM   2925  C   LEU A 383      12.197  -3.904  -2.222  1.00 96.34           C  
ATOM   2926  CB  LEU A 383      14.557  -4.628  -1.813  1.00 96.34           C  
ATOM   2927  O   LEU A 383      12.043  -3.235  -3.247  1.00 96.34           O  
ATOM   2928  CG  LEU A 383      15.643  -5.705  -1.782  1.00 96.34           C  
ATOM   2929  CD1 LEU A 383      17.009  -5.088  -2.066  1.00 96.34           C  
ATOM   2930  CD2 LEU A 383      15.645  -6.425  -0.438  1.00 96.34           C  
ATOM   2931  N   VAL A 384      11.559  -3.667  -1.130  1.00 96.69           N  
ATOM   2932  CA  VAL A 384      10.619  -2.556  -1.027  1.00 96.69           C  
ATOM   2933  C   VAL A 384      11.105  -1.564   0.028  1.00 96.69           C  
ATOM   2934  CB  VAL A 384       9.195  -3.047  -0.680  1.00 96.69           C  
ATOM   2935  O   VAL A 384      11.624  -1.964   1.072  1.00 96.69           O  
ATOM   2936  CG1 VAL A 384       8.245  -1.865  -0.503  1.00 96.69           C  
ATOM   2937  CG2 VAL A 384       8.680  -3.993  -1.763  1.00 96.69           C  
ATOM   2938  N   SER A 385      10.918  -0.309  -0.227  1.00 97.22           N  
ATOM   2939  CA  SER A 385      11.239   0.796   0.671  1.00 97.22           C  
ATOM   2940  C   SER A 385      10.240   1.939   0.521  1.00 97.22           C  
ATOM   2941  CB  SER A 385      12.655   1.308   0.406  1.00 97.22           C  
ATOM   2942  O   SER A 385       9.296   1.845  -0.266  1.00 97.22           O  
ATOM   2943  OG  SER A 385      12.724   1.976  -0.842  1.00 97.22           O  
ATOM   2944  N   LYS A 386      10.447   2.896   1.342  1.00 96.60           N  
ATOM   2945  CA  LYS A 386       9.769   4.156   1.054  1.00 96.60           C  
ATOM   2946  C   LYS A 386      10.439   4.888  -0.106  1.00 96.60           C  
ATOM   2947  CB  LYS A 386       9.746   5.050   2.294  1.00 96.60           C  
ATOM   2948  O   LYS A 386      11.610   4.645  -0.406  1.00 96.60           O  
ATOM   2949  CG  LYS A 386       8.911   4.499   3.440  1.00 96.60           C  
ATOM   2950  CD  LYS A 386       8.935   5.427   4.647  1.00 96.60           C  
ATOM   2951  CE  LYS A 386       8.155   4.844   5.818  1.00 96.60           C  
ATOM   2952  NZ  LYS A 386       8.260   5.702   7.036  1.00 96.60           N  
ATOM   2953  N   PRO A 387       9.658   5.788  -0.817  1.00 97.23           N  
ATOM   2954  CA  PRO A 387      10.236   6.463  -1.981  1.00 97.23           C  
ATOM   2955  C   PRO A 387      11.545   7.180  -1.658  1.00 97.23           C  
ATOM   2956  CB  PRO A 387       9.149   7.465  -2.383  1.00 97.23           C  
ATOM   2957  O   PRO A 387      11.701   7.723  -0.561  1.00 97.23           O  
ATOM   2958  CG  PRO A 387       7.873   6.858  -1.898  1.00 97.23           C  
ATOM   2959  CD  PRO A 387       8.139   6.167  -0.591  1.00 97.23           C  
ATOM   2960  N   HIS A 388      12.456   7.105  -2.585  1.00 96.61           N  
ATOM   2961  CA  HIS A 388      13.749   7.776  -2.520  1.00 96.61           C  
ATOM   2962  C   HIS A 388      14.558   7.297  -1.319  1.00 96.61           C  
ATOM   2963  CB  HIS A 388      13.563   9.293  -2.456  1.00 96.61           C  
ATOM   2964  O   HIS A 388      15.340   8.060  -0.748  1.00 96.61           O  
ATOM   2965  CG  HIS A 388      12.925   9.872  -3.679  1.00 96.61           C  
ATOM   2966  CD2 HIS A 388      12.451   9.278  -4.799  1.00 96.61           C  
ATOM   2967  ND1 HIS A 388      12.719  11.224  -3.841  1.00 96.61           N  
ATOM   2968  CE1 HIS A 388      12.142  11.438  -5.012  1.00 96.61           C  
ATOM   2969  NE2 HIS A 388      11.969  10.273  -5.613  1.00 96.61           N  
ATOM   2970  N   PHE A 389      14.233   6.137  -0.891  1.00 96.92           N  
ATOM   2971  CA  PHE A 389      14.907   5.487   0.226  1.00 96.92           C  
ATOM   2972  C   PHE A 389      14.720   6.287   1.510  1.00 96.92           C  
ATOM   2973  CB  PHE A 389      16.399   5.313  -0.072  1.00 96.92           C  
ATOM   2974  O   PHE A 389      15.628   6.358   2.341  1.00 96.92           O  
ATOM   2975  CG  PHE A 389      16.684   4.400  -1.234  1.00 96.92           C  
ATOM   2976  CD1 PHE A 389      16.356   3.051  -1.172  1.00 96.92           C  
ATOM   2977  CD2 PHE A 389      17.280   4.891  -2.388  1.00 96.92           C  
ATOM   2978  CE1 PHE A 389      16.618   2.204  -2.246  1.00 96.92           C  
ATOM   2979  CE2 PHE A 389      17.545   4.050  -3.465  1.00 96.92           C  
ATOM   2980  CZ  PHE A 389      17.214   2.707  -3.392  1.00 96.92           C  
ATOM   2981  N   LEU A 390      13.569   6.968   1.612  1.00 95.96           N  
ATOM   2982  CA  LEU A 390      13.239   7.694   2.834  1.00 95.96           C  
ATOM   2983  C   LEU A 390      13.343   6.783   4.052  1.00 95.96           C  
ATOM   2984  CB  LEU A 390      11.829   8.284   2.742  1.00 95.96           C  
ATOM   2985  O   LEU A 390      12.776   5.688   4.065  1.00 95.96           O  
ATOM   2986  CG  LEU A 390      11.351   9.087   3.953  1.00 95.96           C  
ATOM   2987  CD1 LEU A 390      12.173  10.363   4.102  1.00 95.96           C  
ATOM   2988  CD2 LEU A 390       9.867   9.413   3.826  1.00 95.96           C  
ATOM   2989  N   ASP A 391      14.135   7.132   5.110  1.00 94.59           N  
ATOM   2990  CA  ASP A 391      14.328   6.449   6.385  1.00 94.59           C  
ATOM   2991  C   ASP A 391      15.224   5.223   6.223  1.00 94.59           C  
ATOM   2992  CB  ASP A 391      12.980   6.040   6.984  1.00 94.59           C  
ATOM   2993  O   ASP A 391      15.337   4.404   7.137  1.00 94.59           O  
ATOM   2994  CG  ASP A 391      12.134   7.228   7.406  1.00 94.59           C  
ATOM   2995  OD1 ASP A 391      12.695   8.314   7.669  1.00 94.59           O  
ATOM   2996  OD2 ASP A 391      10.895   7.076   7.480  1.00 94.59           O  
ATOM   2997  N   ALA A 392      15.704   5.010   4.989  1.00 96.66           N  
ATOM   2998  CA  ALA A 392      16.611   3.882   4.791  1.00 96.66           C  
ATOM   2999  C   ALA A 392      18.053   4.277   5.094  1.00 96.66           C  
ATOM   3000  CB  ALA A 392      16.497   3.351   3.364  1.00 96.66           C  
ATOM   3001  O   ALA A 392      18.350   5.456   5.301  1.00 96.66           O  
ATOM   3002  N   ASP A 393      18.905   3.334   5.123  1.00 96.19           N  
ATOM   3003  CA  ASP A 393      20.333   3.609   5.253  1.00 96.19           C  
ATOM   3004  C   ASP A 393      20.801   4.595   4.185  1.00 96.19           C  
ATOM   3005  CB  ASP A 393      21.140   2.313   5.161  1.00 96.19           C  
ATOM   3006  O   ASP A 393      20.567   4.385   2.993  1.00 96.19           O  
ATOM   3007  CG  ASP A 393      22.592   2.488   5.571  1.00 96.19           C  
ATOM   3008  OD1 ASP A 393      23.340   3.205   4.872  1.00 96.19           O  
ATOM   3009  OD2 ASP A 393      22.991   1.901   6.600  1.00 96.19           O  
ATOM   3010  N   PRO A 394      21.452   5.659   4.590  1.00 96.24           N  
ATOM   3011  CA  PRO A 394      21.824   6.716   3.646  1.00 96.24           C  
ATOM   3012  C   PRO A 394      22.746   6.217   2.536  1.00 96.24           C  
ATOM   3013  CB  PRO A 394      22.539   7.742   4.530  1.00 96.24           C  
ATOM   3014  O   PRO A 394      22.808   6.822   1.462  1.00 96.24           O  
ATOM   3015  CG  PRO A 394      21.961   7.540   5.894  1.00 96.24           C  
ATOM   3016  CD  PRO A 394      21.649   6.081   6.068  1.00 96.24           C  
ATOM   3017  N   SER A 395      23.451   5.132   2.785  1.00 96.59           N  
ATOM   3018  CA  SER A 395      24.359   4.582   1.784  1.00 96.59           C  
ATOM   3019  C   SER A 395      23.602   4.122   0.543  1.00 96.59           C  
ATOM   3020  CB  SER A 395      25.156   3.414   2.367  1.00 96.59           C  
ATOM   3021  O   SER A 395      24.175   4.036  -0.545  1.00 96.59           O  
ATOM   3022  OG  SER A 395      24.311   2.305   2.620  1.00 96.59           O  
ATOM   3023  N   LEU A 396      22.342   3.805   0.691  1.00 97.34           N  
ATOM   3024  CA  LEU A 396      21.532   3.346  -0.432  1.00 97.34           C  
ATOM   3025  C   LEU A 396      21.275   4.482  -1.417  1.00 97.34           C  
ATOM   3026  CB  LEU A 396      20.202   2.774   0.064  1.00 97.34           C  
ATOM   3027  O   LEU A 396      21.459   4.316  -2.625  1.00 97.34           O  
ATOM   3028  CG  LEU A 396      20.289   1.550   0.978  1.00 97.34           C  
ATOM   3029  CD1 LEU A 396      18.906   1.182   1.503  1.00 97.34           C  
ATOM   3030  CD2 LEU A 396      20.917   0.374   0.238  1.00 97.34           C  
ATOM   3031  N   ALA A 397      20.861   5.628  -0.927  1.00 96.09           N  
ATOM   3032  CA  ALA A 397      20.628   6.794  -1.776  1.00 96.09           C  
ATOM   3033  C   ALA A 397      21.936   7.314  -2.364  1.00 96.09           C  
ATOM   3034  CB  ALA A 397      19.927   7.896  -0.986  1.00 96.09           C  
ATOM   3035  O   ALA A 397      21.968   7.783  -3.504  1.00 96.09           O  
ATOM   3036  N   ALA A 398      23.052   7.182  -1.656  1.00 97.01           N  
ATOM   3037  CA  ALA A 398      24.360   7.671  -2.086  1.00 97.01           C  
ATOM   3038  C   ALA A 398      24.925   6.809  -3.212  1.00 97.01           C  
ATOM   3039  CB  ALA A 398      25.330   7.704  -0.908  1.00 97.01           C  
ATOM   3040  O   ALA A 398      25.784   7.257  -3.974  1.00 97.01           O  
ATOM   3041  N   ALA A 399      24.345   5.592  -3.360  1.00 97.17           N  
ATOM   3042  CA  ALA A 399      24.886   4.639  -4.326  1.00 97.17           C  
ATOM   3043  C   ALA A 399      24.343   4.909  -5.726  1.00 97.17           C  
ATOM   3044  CB  ALA A 399      24.564   3.209  -3.900  1.00 97.17           C  
ATOM   3045  O   ALA A 399      24.808   4.320  -6.704  1.00 97.17           O  
ATOM   3046  N   VAL A 400      23.340   5.826  -5.797  1.00 96.65           N  
ATOM   3047  CA  VAL A 400      22.769   6.133  -7.104  1.00 96.65           C  
ATOM   3048  C   VAL A 400      22.732   7.646  -7.311  1.00 96.65           C  
ATOM   3049  CB  VAL A 400      21.350   5.540  -7.257  1.00 96.65           C  
ATOM   3050  O   VAL A 400      22.647   8.408  -6.345  1.00 96.65           O  
ATOM   3051  CG1 VAL A 400      21.363   4.035  -6.992  1.00 96.65           C  
ATOM   3052  CG2 VAL A 400      20.374   6.243  -6.316  1.00 96.65           C  
ATOM   3053  N   ALA A 401      22.961   8.091  -8.552  1.00 97.05           N  
ATOM   3054  CA  ALA A 401      22.855   9.503  -8.912  1.00 97.05           C  
ATOM   3055  C   ALA A 401      21.548   9.785  -9.647  1.00 97.05           C  
ATOM   3056  CB  ALA A 401      24.046   9.924  -9.770  1.00 97.05           C  
ATOM   3057  O   ALA A 401      21.041   8.929 -10.376  1.00 97.05           O  
ATOM   3058  N   MET A 402      20.936  10.933  -9.355  1.00 95.99           N  
ATOM   3059  CA  MET A 402      19.710  11.367 -10.019  1.00 95.99           C  
ATOM   3060  C   MET A 402      19.989  12.518 -10.979  1.00 95.99           C  
ATOM   3061  CB  MET A 402      18.661  11.788  -8.989  1.00 95.99           C  
ATOM   3062  O   MET A 402      20.638  13.498 -10.609  1.00 95.99           O  
ATOM   3063  CG  MET A 402      18.197  10.655  -8.088  1.00 95.99           C  
ATOM   3064  SD  MET A 402      17.455   9.266  -9.030  1.00 95.99           S  
ATOM   3065  CE  MET A 402      15.924  10.051  -9.604  1.00 95.99           C  
ATOM   3066  N   GLU A 403      19.631  12.259 -12.272  1.00 95.56           N  
ATOM   3067  CA  GLU A 403      19.645  13.346 -13.247  1.00 95.56           C  
ATOM   3068  C   GLU A 403      18.442  14.266 -13.064  1.00 95.56           C  
ATOM   3069  CB  GLU A 403      19.670  12.789 -14.673  1.00 95.56           C  
ATOM   3070  O   GLU A 403      17.297  13.809 -13.074  1.00 95.56           O  
ATOM   3071  CG  GLU A 403      19.777  13.860 -15.749  1.00 95.56           C  
ATOM   3072  CD  GLU A 403      19.768  13.295 -17.160  1.00 95.56           C  
ATOM   3073  OE1 GLU A 403      19.964  14.069 -18.125  1.00 95.56           O  
ATOM   3074  OE2 GLU A 403      19.561  12.069 -17.303  1.00 95.56           O  
ATOM   3075  N   GLY A 404      18.609  15.478 -12.882  1.00 92.45           N  
ATOM   3076  CA  GLY A 404      17.527  16.436 -12.718  1.00 92.45           C  
ATOM   3077  C   GLY A 404      16.926  16.424 -11.325  1.00 92.45           C  
ATOM   3078  O   GLY A 404      17.535  15.910 -10.385  1.00 92.45           O  
ATOM   3079  N   THR A 405      15.800  17.152 -11.256  1.00 87.82           N  
ATOM   3080  CA  THR A 405      15.116  17.223  -9.970  1.00 87.82           C  
ATOM   3081  C   THR A 405      13.902  16.299  -9.950  1.00 87.82           C  
ATOM   3082  CB  THR A 405      14.673  18.664  -9.652  1.00 87.82           C  
ATOM   3083  O   THR A 405      13.257  16.092 -10.980  1.00 87.82           O  
ATOM   3084  CG2 THR A 405      15.877  19.587  -9.494  1.00 87.82           C  
ATOM   3085  OG1 THR A 405      13.849  19.150 -10.718  1.00 87.82           O  
ATOM   3086  N   SER A 406      13.803  15.586  -8.841  1.00 90.31           N  
ATOM   3087  CA  SER A 406      12.602  14.779  -8.650  1.00 90.31           C  
ATOM   3088  C   SER A 406      11.347  15.647  -8.653  1.00 90.31           C  
ATOM   3089  CB  SER A 406      12.685  13.994  -7.341  1.00 90.31           C  
ATOM   3090  O   SER A 406      11.344  16.745  -8.093  1.00 90.31           O  
ATOM   3091  OG  SER A 406      11.500  13.247  -7.126  1.00 90.31           O  
ATOM   3092  N   PRO A 407      10.283  15.198  -9.340  1.00 87.69           N  
ATOM   3093  CA  PRO A 407       9.040  15.974  -9.343  1.00 87.69           C  
ATOM   3094  C   PRO A 407       8.406  16.078  -7.958  1.00 87.69           C  
ATOM   3095  CB  PRO A 407       8.138  15.189 -10.299  1.00 87.69           C  
ATOM   3096  O   PRO A 407       7.632  17.002  -7.697  1.00 87.69           O  
ATOM   3097  CG  PRO A 407       8.705  13.807 -10.312  1.00 87.69           C  
ATOM   3098  CD  PRO A 407      10.177  13.892 -10.026  1.00 87.69           C  
ATOM   3099  N   VAL A 408       8.757  15.151  -7.123  1.00 90.69           N  
ATOM   3100  CA  VAL A 408       8.193  15.128  -5.777  1.00 90.69           C  
ATOM   3101  C   VAL A 408       9.318  15.078  -4.746  1.00 90.69           C  
ATOM   3102  CB  VAL A 408       7.238  13.929  -5.583  1.00 90.69           C  
ATOM   3103  O   VAL A 408      10.265  14.301  -4.888  1.00 90.69           O  
ATOM   3104  CG1 VAL A 408       6.624  13.949  -4.184  1.00 90.69           C  
ATOM   3105  CG2 VAL A 408       6.145  13.940  -6.650  1.00 90.69           C  
ATOM   3106  N   SER A 409       9.239  16.016  -3.762  1.00 91.39           N  
ATOM   3107  CA  SER A 409      10.265  16.056  -2.726  1.00 91.39           C  
ATOM   3108  C   SER A 409       9.657  16.341  -1.356  1.00 91.39           C  
ATOM   3109  CB  SER A 409      11.318  17.115  -3.055  1.00 91.39           C  
ATOM   3110  O   SER A 409       8.497  16.748  -1.259  1.00 91.39           O  
ATOM   3111  OG  SER A 409      10.734  18.405  -3.111  1.00 91.39           O  
ATOM   3112  N   GLY A 410      10.346  15.995  -0.339  1.00 93.07           N  
ATOM   3113  CA  GLY A 410       9.919  16.249   1.027  1.00 93.07           C  
ATOM   3114  C   GLY A 410       9.276  15.043   1.686  1.00 93.07           C  
ATOM   3115  O   GLY A 410       8.542  14.293   1.038  1.00 93.07           O  
ATOM   3116  N   ARG A 411       9.518  14.862   2.969  1.00 93.32           N  
ATOM   3117  CA  ARG A 411       9.002  13.718   3.715  1.00 93.32           C  
ATOM   3118  C   ARG A 411       7.482  13.643   3.621  1.00 93.32           C  
ATOM   3119  CB  ARG A 411       9.434  13.793   5.181  1.00 93.32           C  
ATOM   3120  O   ARG A 411       6.918  12.561   3.449  1.00 93.32           O  
ATOM   3121  CG  ARG A 411       8.887  12.666   6.042  1.00 93.32           C  
ATOM   3122  CD  ARG A 411       9.463  12.702   7.451  1.00 93.32           C  
ATOM   3123  NE  ARG A 411       9.059  11.534   8.229  1.00 93.32           N  
ATOM   3124  NH1 ARG A 411      10.794  10.193   7.500  1.00 93.32           N  
ATOM   3125  NH2 ARG A 411       9.247   9.372   8.979  1.00 93.32           N  
ATOM   3126  CZ  ARG A 411       9.701  10.369   8.234  1.00 93.32           C  
ATOM   3127  N   GLU A 412       6.813  14.829   3.681  1.00 91.16           N  
ATOM   3128  CA  GLU A 412       5.354  14.884   3.694  1.00 91.16           C  
ATOM   3129  C   GLU A 412       4.768  14.299   2.412  1.00 91.16           C  
ATOM   3130  CB  GLU A 412       4.871  16.324   3.884  1.00 91.16           C  
ATOM   3131  O   GLU A 412       3.623  13.844   2.397  1.00 91.16           O  
ATOM   3132  CG  GLU A 412       5.179  17.236   2.705  1.00 91.16           C  
ATOM   3133  CD  GLU A 412       6.588  17.806   2.739  1.00 91.16           C  
ATOM   3134  OE1 GLU A 412       6.907  18.688   1.910  1.00 91.16           O  
ATOM   3135  OE2 GLU A 412       7.381  17.365   3.602  1.00 91.16           O  
ATOM   3136  N   ASN A 413       5.588  14.254   1.354  1.00 94.14           N  
ATOM   3137  CA  ASN A 413       5.107  13.801   0.053  1.00 94.14           C  
ATOM   3138  C   ASN A 413       5.635  12.410  -0.287  1.00 94.14           C  
ATOM   3139  CB  ASN A 413       5.494  14.798  -1.041  1.00 94.14           C  
ATOM   3140  O   ASN A 413       5.243  11.822  -1.296  1.00 94.14           O  
ATOM   3141  CG  ASN A 413       4.821  16.145  -0.868  1.00 94.14           C  
ATOM   3142  ND2 ASN A 413       5.569  17.217  -1.102  1.00 94.14           N  
ATOM   3143  OD1 ASN A 413       3.638  16.223  -0.525  1.00 94.14           O  
ATOM   3144  N   LEU A 414       6.519  11.904   0.617  1.00 95.84           N  
ATOM   3145  CA  LEU A 414       7.152  10.627   0.305  1.00 95.84           C  
ATOM   3146  C   LEU A 414       6.753   9.561   1.320  1.00 95.84           C  
ATOM   3147  CB  LEU A 414       8.675  10.777   0.277  1.00 95.84           C  
ATOM   3148  O   LEU A 414       7.017   8.374   1.115  1.00 95.84           O  
ATOM   3149  CG  LEU A 414       9.249  11.663  -0.830  1.00 95.84           C  
ATOM   3150  CD1 LEU A 414      10.764  11.772  -0.689  1.00 95.84           C  
ATOM   3151  CD2 LEU A 414       8.873  11.116  -2.202  1.00 95.84           C  
ATOM   3152  N   ASP A 415       6.136  10.035   2.367  1.00 94.95           N  
ATOM   3153  CA  ASP A 415       5.749   9.100   3.419  1.00 94.95           C  
ATOM   3154  C   ASP A 415       4.324   8.594   3.206  1.00 94.95           C  
ATOM   3155  CB  ASP A 415       5.874   9.758   4.795  1.00 94.95           C  
ATOM   3156  O   ASP A 415       3.522   9.246   2.535  1.00 94.95           O  
ATOM   3157  CG  ASP A 415       6.179   8.764   5.901  1.00 94.95           C  
ATOM   3158  OD1 ASP A 415       6.200   7.542   5.636  1.00 94.95           O  
ATOM   3159  OD2 ASP A 415       6.399   9.206   7.050  1.00 94.95           O  
ATOM   3160  N   THR A 416       4.130   7.402   3.695  1.00 94.89           N  
ATOM   3161  CA  THR A 416       2.814   6.774   3.675  1.00 94.89           C  
ATOM   3162  C   THR A 416       1.975   7.237   4.862  1.00 94.89           C  
ATOM   3163  CB  THR A 416       2.928   5.239   3.690  1.00 94.89           C  
ATOM   3164  O   THR A 416       2.465   7.289   5.992  1.00 94.89           O  
ATOM   3165  CG2 THR A 416       1.554   4.587   3.808  1.00 94.89           C  
ATOM   3166  OG1 THR A 416       3.551   4.799   2.477  1.00 94.89           O  
ATOM   3167  N   PHE A 417       0.668   7.628   4.526  1.00 94.30           N  
ATOM   3168  CA  PHE A 417      -0.189   7.976   5.654  1.00 94.30           C  
ATOM   3169  C   PHE A 417      -1.641   7.616   5.362  1.00 94.30           C  
ATOM   3170  CB  PHE A 417      -0.073   9.469   5.978  1.00 94.30           C  
ATOM   3171  O   PHE A 417      -2.018   7.428   4.204  1.00 94.30           O  
ATOM   3172  CG  PHE A 417      -0.614  10.368   4.899  1.00 94.30           C  
ATOM   3173  CD1 PHE A 417       0.234  10.926   3.951  1.00 94.30           C  
ATOM   3174  CD2 PHE A 417      -1.971  10.655   4.834  1.00 94.30           C  
ATOM   3175  CE1 PHE A 417      -0.263  11.759   2.951  1.00 94.30           C  
ATOM   3176  CE2 PHE A 417      -2.476  11.486   3.838  1.00 94.30           C  
ATOM   3177  CZ  PHE A 417      -1.620  12.038   2.898  1.00 94.30           C  
ATOM   3178  N   LEU A 418      -2.415   7.537   6.515  1.00 93.74           N  
ATOM   3179  CA  LEU A 418      -3.868   7.402   6.514  1.00 93.74           C  
ATOM   3180  C   LEU A 418      -4.508   8.419   7.453  1.00 93.74           C  
ATOM   3181  CB  LEU A 418      -4.275   5.984   6.923  1.00 93.74           C  
ATOM   3182  O   LEU A 418      -4.093   8.553   8.606  1.00 93.74           O  
ATOM   3183  CG  LEU A 418      -3.787   4.851   6.019  1.00 93.74           C  
ATOM   3184  CD1 LEU A 418      -4.025   3.501   6.687  1.00 93.74           C  
ATOM   3185  CD2 LEU A 418      -4.479   4.912   4.662  1.00 93.74           C  
ATOM   3186  N   ASP A 419      -5.455   9.123   6.910  1.00 94.13           N  
ATOM   3187  CA  ASP A 419      -6.266   9.981   7.769  1.00 94.13           C  
ATOM   3188  C   ASP A 419      -7.607   9.325   8.092  1.00 94.13           C  
ATOM   3189  CB  ASP A 419      -6.492  11.342   7.108  1.00 94.13           C  
ATOM   3190  O   ASP A 419      -8.412   9.070   7.194  1.00 94.13           O  
ATOM   3191  CG  ASP A 419      -5.215  12.151   6.963  1.00 94.13           C  
ATOM   3192  OD1 ASP A 419      -4.492  12.334   7.966  1.00 94.13           O  
ATOM   3193  OD2 ASP A 419      -4.931  12.612   5.836  1.00 94.13           O  
ATOM   3194  N   VAL A 420      -7.748   9.057   9.331  1.00 93.50           N  
ATOM   3195  CA  VAL A 420      -8.886   8.261   9.780  1.00 93.50           C  
ATOM   3196  C   VAL A 420      -9.794   9.111  10.665  1.00 93.50           C  
ATOM   3197  CB  VAL A 420      -8.429   6.997  10.543  1.00 93.50           C  
ATOM   3198  O   VAL A 420      -9.327   9.755  11.607  1.00 93.50           O  
ATOM   3199  CG1 VAL A 420      -9.633   6.159  10.968  1.00 93.50           C  
ATOM   3200  CG2 VAL A 420      -7.475   6.171   9.682  1.00 93.50           C  
ATOM   3201  N   GLU A 421     -11.107   9.090  10.289  1.00 92.99           N  
ATOM   3202  CA  GLU A 421     -12.094   9.733  11.151  1.00 92.99           C  
ATOM   3203  C   GLU A 421     -12.315   8.930  12.430  1.00 92.99           C  
ATOM   3204  CB  GLU A 421     -13.420   9.915  10.409  1.00 92.99           C  
ATOM   3205  O   GLU A 421     -12.736   7.773  12.378  1.00 92.99           O  
ATOM   3206  CG  GLU A 421     -14.348  10.938  11.048  1.00 92.99           C  
ATOM   3207  CD  GLU A 421     -15.094  10.397  12.258  1.00 92.99           C  
ATOM   3208  OE1 GLU A 421     -15.235  11.131  13.262  1.00 92.99           O  
ATOM   3209  OE2 GLU A 421     -15.541   9.229  12.200  1.00 92.99           O  
ATOM   3210  N   PRO A 422     -12.027   9.487  13.556  1.00 91.07           N  
ATOM   3211  CA  PRO A 422     -11.897   8.765  14.824  1.00 91.07           C  
ATOM   3212  C   PRO A 422     -13.213   8.145  15.287  1.00 91.07           C  
ATOM   3213  CB  PRO A 422     -11.431   9.848  15.800  1.00 91.07           C  
ATOM   3214  O   PRO A 422     -13.209   7.127  15.984  1.00 91.07           O  
ATOM   3215  CG  PRO A 422     -10.821  10.904  14.936  1.00 91.07           C  
ATOM   3216  CD  PRO A 422     -11.482  10.859  13.589  1.00 91.07           C  
ATOM   3217  N   THR A 423     -14.408   8.759  14.974  1.00 90.29           N  
ATOM   3218  CA  THR A 423     -15.692   8.255  15.449  1.00 90.29           C  
ATOM   3219  C   THR A 423     -16.110   7.014  14.665  1.00 90.29           C  
ATOM   3220  CB  THR A 423     -16.789   9.330  15.338  1.00 90.29           C  
ATOM   3221  O   THR A 423     -16.492   6.001  15.254  1.00 90.29           O  
ATOM   3222  CG2 THR A 423     -18.121   8.812  15.871  1.00 90.29           C  
ATOM   3223  OG1 THR A 423     -16.400  10.482  16.096  1.00 90.29           O  
ATOM   3224  N   THR A 424     -15.874   7.071  13.399  1.00 90.94           N  
ATOM   3225  CA  THR A 424     -16.395   5.997  12.560  1.00 90.94           C  
ATOM   3226  C   THR A 424     -15.294   4.996  12.218  1.00 90.94           C  
ATOM   3227  CB  THR A 424     -17.011   6.551  11.262  1.00 90.94           C  
ATOM   3228  O   THR A 424     -15.579   3.856  11.845  1.00 90.94           O  
ATOM   3229  CG2 THR A 424     -18.108   7.566  11.563  1.00 90.94           C  
ATOM   3230  OG1 THR A 424     -15.986   7.187  10.488  1.00 90.94           O  
ATOM   3231  N   GLY A 425     -14.028   5.418  12.282  1.00 91.56           N  
ATOM   3232  CA  GLY A 425     -12.904   4.576  11.903  1.00 91.56           C  
ATOM   3233  C   GLY A 425     -12.712   4.477  10.402  1.00 91.56           C  
ATOM   3234  O   GLY A 425     -11.999   3.595   9.919  1.00 91.56           O  
ATOM   3235  N   THR A 426     -13.352   5.315   9.693  1.00 91.94           N  
ATOM   3236  CA  THR A 426     -13.306   5.329   8.235  1.00 91.94           C  
ATOM   3237  C   THR A 426     -12.132   6.168   7.739  1.00 91.94           C  
ATOM   3238  CB  THR A 426     -14.617   5.873   7.640  1.00 91.94           C  
ATOM   3239  O   THR A 426     -11.892   7.268   8.242  1.00 91.94           O  
ATOM   3240  CG2 THR A 426     -14.579   5.854   6.115  1.00 91.94           C  
ATOM   3241  OG1 THR A 426     -15.711   5.064   8.089  1.00 91.94           O  
ATOM   3242  N   THR A 427     -11.413   5.659   6.848  1.00 93.20           N  
ATOM   3243  CA  THR A 427     -10.304   6.385   6.237  1.00 93.20           C  
ATOM   3244  C   THR A 427     -10.820   7.453   5.277  1.00 93.20           C  
ATOM   3245  CB  THR A 427      -9.357   5.430   5.487  1.00 93.20           C  
ATOM   3246  O   THR A 427     -11.568   7.148   4.346  1.00 93.20           O  
ATOM   3247  CG2 THR A 427      -8.197   6.192   4.854  1.00 93.20           C  
ATOM   3248  OG1 THR A 427      -8.835   4.464   6.407  1.00 93.20           O  
ATOM   3249  N   MET A 428     -10.445   8.720   5.536  1.00 93.15           N  
ATOM   3250  CA  MET A 428     -10.943   9.859   4.770  1.00 93.15           C  
ATOM   3251  C   MET A 428      -9.961  10.244   3.668  1.00 93.15           C  
ATOM   3252  CB  MET A 428     -11.195  11.056   5.687  1.00 93.15           C  
ATOM   3253  O   MET A 428     -10.356  10.819   2.653  1.00 93.15           O  
ATOM   3254  CG  MET A 428     -12.196  10.778   6.797  1.00 93.15           C  
ATOM   3255  SD  MET A 428     -13.858  10.341   6.152  1.00 93.15           S  
ATOM   3256  CE  MET A 428     -14.778  10.200   7.710  1.00 93.15           C  
ATOM   3257  N   GLN A 429      -8.748   9.962   3.944  1.00 94.09           N  
ATOM   3258  CA  GLN A 429      -7.669  10.214   2.994  1.00 94.09           C  
ATOM   3259  C   GLN A 429      -6.551   9.186   3.147  1.00 94.09           C  
ATOM   3260  CB  GLN A 429      -7.113  11.627   3.176  1.00 94.09           C  
ATOM   3261  O   GLN A 429      -6.228   8.774   4.263  1.00 94.09           O  
ATOM   3262  CG  GLN A 429      -6.013  11.987   2.186  1.00 94.09           C  
ATOM   3263  CD  GLN A 429      -5.499  13.402   2.369  1.00 94.09           C  
ATOM   3264  NE2 GLN A 429      -4.970  13.984   1.298  1.00 94.09           N  
ATOM   3265  OE1 GLN A 429      -5.577  13.968   3.464  1.00 94.09           O  
ATOM   3266  N   VAL A 430      -6.025   8.824   1.987  1.00 93.57           N  
ATOM   3267  CA  VAL A 430      -4.935   7.855   2.011  1.00 93.57           C  
ATOM   3268  C   VAL A 430      -3.860   8.262   1.006  1.00 93.57           C  
ATOM   3269  CB  VAL A 430      -5.438   6.427   1.705  1.00 93.57           C  
ATOM   3270  O   VAL A 430      -4.171   8.762  -0.078  1.00 93.57           O  
ATOM   3271  CG1 VAL A 430      -6.077   6.365   0.319  1.00 93.57           C  
ATOM   3272  CG2 VAL A 430      -4.291   5.423   1.813  1.00 93.57           C  
ATOM   3273  N   ALA A 431      -2.654   8.040   1.422  1.00 94.88           N  
ATOM   3274  CA  ALA A 431      -1.483   8.077   0.550  1.00 94.88           C  
ATOM   3275  C   ALA A 431      -0.528   6.929   0.865  1.00 94.88           C  
ATOM   3276  CB  ALA A 431      -0.762   9.416   0.683  1.00 94.88           C  
ATOM   3277  O   ALA A 431       0.198   6.973   1.861  1.00 94.88           O  
ATOM   3278  N   GLU A 432      -0.660   5.891   0.056  1.00 94.88           N  
ATOM   3279  CA  GLU A 432       0.255   4.756   0.141  1.00 94.88           C  
ATOM   3280  C   GLU A 432       1.417   4.909  -0.836  1.00 94.88           C  
ATOM   3281  CB  GLU A 432      -0.489   3.445  -0.128  1.00 94.88           C  
ATOM   3282  O   GLU A 432       1.227   4.833  -2.052  1.00 94.88           O  
ATOM   3283  CG  GLU A 432       0.385   2.205  -0.003  1.00 94.88           C  
ATOM   3284  CD  GLU A 432      -0.356   0.915  -0.312  1.00 94.88           C  
ATOM   3285  OE1 GLU A 432       0.302  -0.135  -0.495  1.00 94.88           O  
ATOM   3286  OE2 GLU A 432      -1.606   0.953  -0.374  1.00 94.88           O  
ATOM   3287  N   ARG A 433       2.626   5.032  -0.286  1.00 96.24           N  
ATOM   3288  CA  ARG A 433       3.800   5.326  -1.100  1.00 96.24           C  
ATOM   3289  C   ARG A 433       4.920   4.327  -0.826  1.00 96.24           C  
ATOM   3290  CB  ARG A 433       4.294   6.750  -0.838  1.00 96.24           C  
ATOM   3291  O   ARG A 433       5.469   4.289   0.277  1.00 96.24           O  
ATOM   3292  CG  ARG A 433       3.262   7.825  -1.141  1.00 96.24           C  
ATOM   3293  CD  ARG A 433       3.670   9.176  -0.569  1.00 96.24           C  
ATOM   3294  NE  ARG A 433       2.667  10.202  -0.843  1.00 96.24           N  
ATOM   3295  NH1 ARG A 433       3.206  11.509   0.984  1.00 96.24           N  
ATOM   3296  NH2 ARG A 433       1.530  12.156  -0.439  1.00 96.24           N  
ATOM   3297  CZ  ARG A 433       2.470  11.286  -0.099  1.00 96.24           C  
ATOM   3298  N   LEU A 434       5.159   3.547  -1.831  1.00 96.42           N  
ATOM   3299  CA  LEU A 434       6.165   2.496  -1.719  1.00 96.42           C  
ATOM   3300  C   LEU A 434       7.071   2.479  -2.946  1.00 96.42           C  
ATOM   3301  CB  LEU A 434       5.496   1.130  -1.545  1.00 96.42           C  
ATOM   3302  O   LEU A 434       6.632   2.803  -4.052  1.00 96.42           O  
ATOM   3303  CG  LEU A 434       4.634   0.952  -0.294  1.00 96.42           C  
ATOM   3304  CD1 LEU A 434       3.893  -0.380  -0.346  1.00 96.42           C  
ATOM   3305  CD2 LEU A 434       5.490   1.045   0.964  1.00 96.42           C  
ATOM   3306  N   GLN A 435       8.317   2.221  -2.686  1.00 97.67           N  
ATOM   3307  CA  GLN A 435       9.304   2.089  -3.753  1.00 97.67           C  
ATOM   3308  C   GLN A 435       9.730   0.634  -3.932  1.00 97.67           C  
ATOM   3309  CB  GLN A 435      10.526   2.962  -3.466  1.00 97.67           C  
ATOM   3310  O   GLN A 435       9.935  -0.083  -2.950  1.00 97.67           O  
ATOM   3311  CG  GLN A 435      11.607   2.877  -4.535  1.00 97.67           C  
ATOM   3312  CD  GLN A 435      12.643   3.979  -4.412  1.00 97.67           C  
ATOM   3313  NE2 GLN A 435      13.842   3.620  -3.967  1.00 97.67           N  
ATOM   3314  OE1 GLN A 435      12.367   5.145  -4.715  1.00 97.67           O  
ATOM   3315  N   ILE A 436       9.783   0.237  -5.150  1.00 97.76           N  
ATOM   3316  CA  ILE A 436      10.217  -1.112  -5.496  1.00 97.76           C  
ATOM   3317  C   ILE A 436      11.648  -1.073  -6.028  1.00 97.76           C  
ATOM   3318  CB  ILE A 436       9.276  -1.759  -6.538  1.00 97.76           C  
ATOM   3319  O   ILE A 436      11.968  -0.275  -6.911  1.00 97.76           O  
ATOM   3320  CG1 ILE A 436       7.838  -1.792  -6.010  1.00 97.76           C  
ATOM   3321  CG2 ILE A 436       9.759  -3.166  -6.902  1.00 97.76           C  
ATOM   3322  CD1 ILE A 436       6.783  -1.959  -7.095  1.00 97.76           C  
ATOM   3323  N   ASN A 437      12.440  -1.939  -5.441  1.00 98.06           N  
ATOM   3324  CA  ASN A 437      13.861  -2.017  -5.760  1.00 98.06           C  
ATOM   3325  C   ASN A 437      14.293  -3.451  -6.051  1.00 98.06           C  
ATOM   3326  CB  ASN A 437      14.700  -1.430  -4.623  1.00 98.06           C  
ATOM   3327  O   ASN A 437      13.540  -4.394  -5.800  1.00 98.06           O  
ATOM   3328  CG  ASN A 437      14.250  -0.038  -4.223  1.00 98.06           C  
ATOM   3329  ND2 ASN A 437      13.534   0.057  -3.109  1.00 98.06           N  
ATOM   3330  OD1 ASN A 437      14.543   0.943  -4.911  1.00 98.06           O  
ATOM   3331  N   MET A 438      15.539  -3.556  -6.599  1.00 96.45           N  
ATOM   3332  CA  MET A 438      16.078  -4.881  -6.893  1.00 96.45           C  
ATOM   3333  C   MET A 438      17.541  -4.979  -6.472  1.00 96.45           C  
ATOM   3334  CB  MET A 438      15.941  -5.199  -8.383  1.00 96.45           C  
ATOM   3335  O   MET A 438      18.322  -4.055  -6.707  1.00 96.45           O  
ATOM   3336  CG  MET A 438      16.541  -6.537  -8.782  1.00 96.45           C  
ATOM   3337  SD  MET A 438      16.368  -6.878 -10.577  1.00 96.45           S  
ATOM   3338  CE  MET A 438      17.408  -8.358 -10.723  1.00 96.45           C  
ATOM   3339  N   LYS A 439      17.849  -6.090  -5.747  1.00 95.36           N  
ATOM   3340  CA  LYS A 439      19.271  -6.378  -5.591  1.00 95.36           C  
ATOM   3341  C   LYS A 439      19.924  -6.675  -6.938  1.00 95.36           C  
ATOM   3342  CB  LYS A 439      19.479  -7.556  -4.637  1.00 95.36           C  
ATOM   3343  O   LYS A 439      19.504  -7.591  -7.648  1.00 95.36           O  
ATOM   3344  CG  LYS A 439      19.047  -7.276  -3.205  1.00 95.36           C  
ATOM   3345  CD  LYS A 439      19.208  -8.507  -2.322  1.00 95.36           C  
ATOM   3346  CE  LYS A 439      18.677  -8.261  -0.916  1.00 95.36           C  
ATOM   3347  NZ  LYS A 439      18.773  -9.485  -0.066  1.00 95.36           N  
ATOM   3348  N   PHE A 440      20.861  -5.838  -7.267  1.00 95.42           N  
ATOM   3349  CA  PHE A 440      21.475  -5.949  -8.584  1.00 95.42           C  
ATOM   3350  C   PHE A 440      22.995  -5.960  -8.473  1.00 95.42           C  
ATOM   3351  CB  PHE A 440      21.024  -4.798  -9.489  1.00 95.42           C  
ATOM   3352  O   PHE A 440      23.566  -5.277  -7.620  1.00 95.42           O  
ATOM   3353  CG  PHE A 440      21.380  -4.990 -10.938  1.00 95.42           C  
ATOM   3354  CD1 PHE A 440      22.536  -4.426 -11.464  1.00 95.42           C  
ATOM   3355  CD2 PHE A 440      20.558  -5.734 -11.775  1.00 95.42           C  
ATOM   3356  CE1 PHE A 440      22.869  -4.602 -12.805  1.00 95.42           C  
ATOM   3357  CE2 PHE A 440      20.884  -5.913 -13.116  1.00 95.42           C  
ATOM   3358  CZ  PHE A 440      22.039  -5.346 -13.630  1.00 95.42           C  
ATOM   3359  N   GLY A 441      23.629  -6.807  -9.342  1.00 94.49           N  
ATOM   3360  CA  GLY A 441      25.081  -6.890  -9.368  1.00 94.49           C  
ATOM   3361  C   GLY A 441      25.607  -7.790 -10.470  1.00 94.49           C  
ATOM   3362  O   GLY A 441      24.895  -8.083 -11.433  1.00 94.49           O  
ATOM   3363  N   PRO A 442      26.845  -8.107 -10.291  1.00 92.69           N  
ATOM   3364  CA  PRO A 442      27.453  -8.977 -11.300  1.00 92.69           C  
ATOM   3365  C   PRO A 442      26.685 -10.282 -11.494  1.00 92.69           C  
ATOM   3366  CB  PRO A 442      28.852  -9.245 -10.738  1.00 92.69           C  
ATOM   3367  O   PRO A 442      26.116 -10.816 -10.539  1.00 92.69           O  
ATOM   3368  CG  PRO A 442      29.148  -8.063  -9.872  1.00 92.69           C  
ATOM   3369  CD  PRO A 442      27.873  -7.625  -9.211  1.00 92.69           C  
ATOM   3370  N   PHE A 443      26.585 -10.681 -12.753  1.00 87.43           N  
ATOM   3371  CA  PHE A 443      25.983 -11.950 -13.146  1.00 87.43           C  
ATOM   3372  C   PHE A 443      27.033 -12.891 -13.724  1.00 87.43           C  
ATOM   3373  CB  PHE A 443      24.865 -11.722 -14.168  1.00 87.43           C  
ATOM   3374  O   PHE A 443      27.269 -12.899 -14.934  1.00 87.43           O  
ATOM   3375  CG  PHE A 443      23.950 -12.904 -14.340  1.00 87.43           C  
ATOM   3376  CD1 PHE A 443      24.250 -13.905 -15.256  1.00 87.43           C  
ATOM   3377  CD2 PHE A 443      22.788 -13.014 -13.587  1.00 87.43           C  
ATOM   3378  CE1 PHE A 443      23.405 -15.000 -15.418  1.00 87.43           C  
ATOM   3379  CE2 PHE A 443      21.939 -14.106 -13.743  1.00 87.43           C  
ATOM   3380  CZ  PHE A 443      22.249 -15.097 -14.660  1.00 87.43           C  
ATOM   3381  N   GLY A 444      27.738 -13.624 -12.734  1.00 82.78           N  
ATOM   3382  CA  GLY A 444      28.829 -14.487 -13.158  1.00 82.78           C  
ATOM   3383  C   GLY A 444      29.865 -13.768 -14.001  1.00 82.78           C  
ATOM   3384  O   GLY A 444      30.221 -12.623 -13.714  1.00 82.78           O  
ATOM   3385  N   SER A 445      30.418 -14.475 -14.999  1.00 85.25           N  
ATOM   3386  CA  SER A 445      31.463 -13.915 -15.850  1.00 85.25           C  
ATOM   3387  C   SER A 445      30.866 -13.124 -17.010  1.00 85.25           C  
ATOM   3388  CB  SER A 445      32.366 -15.025 -16.390  1.00 85.25           C  
ATOM   3389  O   SER A 445      31.586 -12.428 -17.728  1.00 85.25           O  
ATOM   3390  OG  SER A 445      31.622 -15.942 -17.173  1.00 85.25           O  
ATOM   3391  N   HIS A 446      29.538 -13.058 -17.110  1.00 84.58           N  
ATOM   3392  CA  HIS A 446      28.861 -12.437 -18.243  1.00 84.58           C  
ATOM   3393  C   HIS A 446      28.643 -10.947 -18.005  1.00 84.58           C  
ATOM   3394  CB  HIS A 446      27.523 -13.127 -18.512  1.00 84.58           C  
ATOM   3395  O   HIS A 446      28.592 -10.163 -18.956  1.00 84.58           O  
ATOM   3396  CG  HIS A 446      27.654 -14.578 -18.851  1.00 84.58           C  
ATOM   3397  CD2 HIS A 446      27.299 -15.687 -18.160  1.00 84.58           C  
ATOM   3398  ND1 HIS A 446      28.212 -15.020 -20.031  1.00 84.58           N  
ATOM   3399  CE1 HIS A 446      28.195 -16.342 -20.052  1.00 84.58           C  
ATOM   3400  NE2 HIS A 446      27.646 -16.772 -18.928  1.00 84.58           N  
ATOM   3401  N   ILE A 447      28.445 -10.536 -16.833  1.00 89.53           N  
ATOM   3402  CA  ILE A 447      28.351  -9.142 -16.413  1.00 89.53           C  
ATOM   3403  C   ILE A 447      29.207  -8.920 -15.168  1.00 89.53           C  
ATOM   3404  CB  ILE A 447      26.887  -8.733 -16.137  1.00 89.53           C  
ATOM   3405  O   ILE A 447      28.681  -8.642 -14.088  1.00 89.53           O  
ATOM   3406  CG1 ILE A 447      25.983  -9.168 -17.297  1.00 89.53           C  
ATOM   3407  CG2 ILE A 447      26.784  -7.224 -15.899  1.00 89.53           C  
ATOM   3408  CD1 ILE A 447      24.494  -9.057 -16.997  1.00 89.53           C  
ATOM   3409  N   PRO A 448      30.571  -8.909 -15.296  1.00 91.88           N  
ATOM   3410  CA  PRO A 448      31.463  -8.949 -14.135  1.00 91.88           C  
ATOM   3411  C   PRO A 448      31.668  -7.575 -13.500  1.00 91.88           C  
ATOM   3412  CB  PRO A 448      32.775  -9.483 -14.716  1.00 91.88           C  
ATOM   3413  O   PRO A 448      31.950  -7.480 -12.303  1.00 91.88           O  
ATOM   3414  CG  PRO A 448      32.737  -9.099 -16.160  1.00 91.88           C  
ATOM   3415  CD  PRO A 448      31.318  -9.191 -16.641  1.00 91.88           C  
ATOM   3416  N   ASP A 449      31.488  -6.539 -14.230  1.00 94.76           N  
ATOM   3417  CA  ASP A 449      32.057  -5.250 -13.848  1.00 94.76           C  
ATOM   3418  C   ASP A 449      30.994  -4.340 -13.238  1.00 94.76           C  
ATOM   3419  CB  ASP A 449      32.702  -4.569 -15.057  1.00 94.76           C  
ATOM   3420  O   ASP A 449      31.315  -3.288 -12.681  1.00 94.76           O  
ATOM   3421  CG  ASP A 449      33.929  -5.304 -15.567  1.00 94.76           C  
ATOM   3422  OD1 ASP A 449      34.738  -5.784 -14.744  1.00 94.76           O  
ATOM   3423  OD2 ASP A 449      34.089  -5.402 -16.803  1.00 94.76           O  
ATOM   3424  N   VAL A 450      29.739  -4.735 -13.273  1.00 95.31           N  
ATOM   3425  CA  VAL A 450      28.712  -3.847 -12.738  1.00 95.31           C  
ATOM   3426  C   VAL A 450      28.802  -3.811 -11.214  1.00 95.31           C  
ATOM   3427  CB  VAL A 450      27.297  -4.286 -13.178  1.00 95.31           C  
ATOM   3428  O   VAL A 450      29.185  -4.801 -10.585  1.00 95.31           O  
ATOM   3429  CG1 VAL A 450      27.124  -4.116 -14.686  1.00 95.31           C  
ATOM   3430  CG2 VAL A 450      27.036  -5.733 -12.767  1.00 95.31           C  
ATOM   3431  N   ARG A 451      28.521  -2.717 -10.615  1.00 94.64           N  
ATOM   3432  CA  ARG A 451      28.557  -2.515  -9.170  1.00 94.64           C  
ATOM   3433  C   ARG A 451      27.387  -3.219  -8.490  1.00 94.64           C  
ATOM   3434  CB  ARG A 451      28.536  -1.022  -8.834  1.00 94.64           C  
ATOM   3435  O   ARG A 451      26.277  -3.248  -9.025  1.00 94.64           O  
ATOM   3436  CG  ARG A 451      28.518  -0.726  -7.343  1.00 94.64           C  
ATOM   3437  CD  ARG A 451      28.453   0.769  -7.065  1.00 94.64           C  
ATOM   3438  NE  ARG A 451      29.704   1.437  -7.412  1.00 94.64           N  
ATOM   3439  NH1 ARG A 451      29.125   3.463  -6.465  1.00 94.64           N  
ATOM   3440  NH2 ARG A 451      31.164   3.209  -7.482  1.00 94.64           N  
ATOM   3441  CZ  ARG A 451      29.995   2.701  -7.119  1.00 94.64           C  
ATOM   3442  N   LYS A 452      27.653  -3.795  -7.383  1.00 95.44           N  
ATOM   3443  CA  LYS A 452      26.592  -4.324  -6.530  1.00 95.44           C  
ATOM   3444  C   LYS A 452      25.855  -3.200  -5.809  1.00 95.44           C  
ATOM   3445  CB  LYS A 452      27.164  -5.314  -5.514  1.00 95.44           C  
ATOM   3446  O   LYS A 452      26.478  -2.359  -5.158  1.00 95.44           O  
ATOM   3447  CG  LYS A 452      26.108  -6.028  -4.684  1.00 95.44           C  
ATOM   3448  CD  LYS A 452      26.736  -7.016  -3.710  1.00 95.44           C  
ATOM   3449  CE  LYS A 452      25.686  -7.676  -2.826  1.00 95.44           C  
ATOM   3450  NZ  LYS A 452      26.293  -8.677  -1.898  1.00 95.44           N  
ATOM   3451  N   LEU A 453      24.468  -3.205  -5.941  1.00 97.01           N  
ATOM   3452  CA  LEU A 453      23.686  -2.147  -5.310  1.00 97.01           C  
ATOM   3453  C   LEU A 453      22.215  -2.539  -5.221  1.00 97.01           C  
ATOM   3454  CB  LEU A 453      23.832  -0.837  -6.089  1.00 97.01           C  
ATOM   3455  O   LEU A 453      21.830  -3.627  -5.654  1.00 97.01           O  
ATOM   3456  CG  LEU A 453      23.160  -0.786  -7.462  1.00 97.01           C  
ATOM   3457  CD1 LEU A 453      23.015   0.659  -7.928  1.00 97.01           C  
ATOM   3458  CD2 LEU A 453      23.953  -1.603  -8.476  1.00 97.01           C  
ATOM   3459  N   VAL A 454      21.455  -1.673  -4.523  1.00 97.60           N  
ATOM   3460  CA  VAL A 454      19.998  -1.725  -4.583  1.00 97.60           C  
ATOM   3461  C   VAL A 454      19.494  -0.812  -5.699  1.00 97.60           C  
ATOM   3462  CB  VAL A 454      19.359  -1.322  -3.235  1.00 97.60           C  
ATOM   3463  O   VAL A 454      19.509   0.413  -5.561  1.00 97.60           O  
ATOM   3464  CG1 VAL A 454      17.835  -1.367  -3.325  1.00 97.60           C  
ATOM   3465  CG2 VAL A 454      19.859  -2.232  -2.115  1.00 97.60           C  
ATOM   3466  N   TYR A 455      19.069  -1.455  -6.843  1.00 97.72           N  
ATOM   3467  CA  TYR A 455      18.655  -0.798  -8.078  1.00 97.72           C  
ATOM   3468  C   TYR A 455      17.203  -0.343  -7.993  1.00 97.72           C  
ATOM   3469  CB  TYR A 455      18.840  -1.735  -9.275  1.00 97.72           C  
ATOM   3470  O   TYR A 455      16.289  -1.170  -7.956  1.00 97.72           O  
ATOM   3471  CG  TYR A 455      18.653  -1.058 -10.611  1.00 97.72           C  
ATOM   3472  CD1 TYR A 455      17.381  -0.727 -11.073  1.00 97.72           C  
ATOM   3473  CD2 TYR A 455      19.746  -0.750 -11.413  1.00 97.72           C  
ATOM   3474  CE1 TYR A 455      17.204  -0.105 -12.305  1.00 97.72           C  
ATOM   3475  CE2 TYR A 455      19.580  -0.128 -12.646  1.00 97.72           C  
ATOM   3476  OH  TYR A 455      18.138   0.807 -14.302  1.00 97.72           O  
ATOM   3477  CZ  TYR A 455      18.308   0.191 -13.082  1.00 97.72           C  
ATOM   3478  N   PRO A 456      16.927   1.010  -7.979  1.00 97.99           N  
ATOM   3479  CA  PRO A 456      15.532   1.457  -7.948  1.00 97.99           C  
ATOM   3480  C   PRO A 456      14.820   1.257  -9.284  1.00 97.99           C  
ATOM   3481  CB  PRO A 456      15.646   2.945  -7.607  1.00 97.99           C  
ATOM   3482  O   PRO A 456      15.321   1.686 -10.326  1.00 97.99           O  
ATOM   3483  CG  PRO A 456      16.981   3.358  -8.137  1.00 97.99           C  
ATOM   3484  CD  PRO A 456      17.929   2.201  -7.995  1.00 97.99           C  
ATOM   3485  N   LEU A 457      13.695   0.621  -9.223  1.00 97.95           N  
ATOM   3486  CA  LEU A 457      12.906   0.384 -10.427  1.00 97.95           C  
ATOM   3487  C   LEU A 457      11.851   1.471 -10.608  1.00 97.95           C  
ATOM   3488  CB  LEU A 457      12.235  -0.990 -10.367  1.00 97.95           C  
ATOM   3489  O   LEU A 457      11.686   2.005 -11.707  1.00 97.95           O  
ATOM   3490  CG  LEU A 457      13.170  -2.201 -10.353  1.00 97.95           C  
ATOM   3491  CD1 LEU A 457      12.379  -3.478 -10.093  1.00 97.95           C  
ATOM   3492  CD2 LEU A 457      13.937  -2.300 -11.667  1.00 97.95           C  
ATOM   3493  N   GLY A 458      11.191   1.834  -9.536  1.00 97.13           N  
ATOM   3494  CA  GLY A 458      10.122   2.820  -9.511  1.00 97.13           C  
ATOM   3495  C   GLY A 458       9.354   2.834  -8.202  1.00 97.13           C  
ATOM   3496  O   GLY A 458       9.606   2.011  -7.320  1.00 97.13           O  
ATOM   3497  N   TRP A 459       8.530   3.852  -8.042  1.00 97.19           N  
ATOM   3498  CA  TRP A 459       7.702   3.886  -6.841  1.00 97.19           C  
ATOM   3499  C   TRP A 459       6.276   4.311  -7.175  1.00 97.19           C  
ATOM   3500  CB  TRP A 459       8.301   4.837  -5.801  1.00 97.19           C  
ATOM   3501  O   TRP A 459       6.007   4.792  -8.278  1.00 97.19           O  
ATOM   3502  CG  TRP A 459       8.371   6.266  -6.251  1.00 97.19           C  
ATOM   3503  CD1 TRP A 459       9.327   6.834  -7.046  1.00 97.19           C  
ATOM   3504  CD2 TRP A 459       7.447   7.309  -5.926  1.00 97.19           C  
ATOM   3505  CE2 TRP A 459       7.905   8.485  -6.560  1.00 97.19           C  
ATOM   3506  CE3 TRP A 459       6.274   7.363  -5.161  1.00 97.19           C  
ATOM   3507  NE1 TRP A 459       9.052   8.169  -7.235  1.00 97.19           N  
ATOM   3508  CH2 TRP A 459       6.085   9.729  -5.697  1.00 97.19           C  
ATOM   3509  CZ2 TRP A 459       7.230   9.703  -6.451  1.00 97.19           C  
ATOM   3510  CZ3 TRP A 459       5.604   8.576  -5.054  1.00 97.19           C  
ATOM   3511  N   LEU A 460       5.364   4.015  -6.286  1.00 95.68           N  
ATOM   3512  CA  LEU A 460       3.952   4.294  -6.524  1.00 95.68           C  
ATOM   3513  C   LEU A 460       3.370   5.149  -5.403  1.00 95.68           C  
ATOM   3514  CB  LEU A 460       3.161   2.989  -6.649  1.00 95.68           C  
ATOM   3515  O   LEU A 460       3.889   5.151  -4.285  1.00 95.68           O  
ATOM   3516  CG  LEU A 460       3.159   2.077  -5.421  1.00 95.68           C  
ATOM   3517  CD1 LEU A 460       2.047   2.486  -4.460  1.00 95.68           C  
ATOM   3518  CD2 LEU A 460       3.003   0.619  -5.838  1.00 95.68           C  
ATOM   3519  N   ASN A 461       2.389   5.928  -5.792  1.00 95.87           N  
ATOM   3520  CA  ASN A 461       1.532   6.703  -4.901  1.00 95.87           C  
ATOM   3521  C   ASN A 461       0.057   6.371  -5.112  1.00 95.87           C  
ATOM   3522  CB  ASN A 461       1.772   8.201  -5.094  1.00 95.87           C  
ATOM   3523  O   ASN A 461      -0.542   6.791  -6.103  1.00 95.87           O  
ATOM   3524  CG  ASN A 461       0.912   9.053  -4.180  1.00 95.87           C  
ATOM   3525  ND2 ASN A 461       0.708  10.309  -4.559  1.00 95.87           N  
ATOM   3526  OD1 ASN A 461       0.436   8.586  -3.142  1.00 95.87           O  
ATOM   3527  N   LYS A 462      -0.463   5.497  -4.226  1.00 94.65           N  
ATOM   3528  CA  LYS A 462      -1.902   5.253  -4.195  1.00 94.65           C  
ATOM   3529  C   LYS A 462      -2.616   6.284  -3.326  1.00 94.65           C  
ATOM   3530  CB  LYS A 462      -2.197   3.842  -3.684  1.00 94.65           C  
ATOM   3531  O   LYS A 462      -2.461   6.286  -2.102  1.00 94.65           O  
ATOM   3532  CG  LYS A 462      -3.670   3.464  -3.725  1.00 94.65           C  
ATOM   3533  CD  LYS A 462      -3.904   2.064  -3.172  1.00 94.65           C  
ATOM   3534  CE  LYS A 462      -5.387   1.722  -3.122  1.00 94.65           C  
ATOM   3535  NZ  LYS A 462      -5.619   0.339  -2.610  1.00 94.65           N  
ATOM   3536  N   ARG A 463      -3.413   7.145  -4.016  1.00 93.93           N  
ATOM   3537  CA  ARG A 463      -3.991   8.258  -3.270  1.00 93.93           C  
ATOM   3538  C   ARG A 463      -5.501   8.325  -3.469  1.00 93.93           C  
ATOM   3539  CB  ARG A 463      -3.348   9.580  -3.693  1.00 93.93           C  
ATOM   3540  O   ARG A 463      -6.008   7.975  -4.537  1.00 93.93           O  
ATOM   3541  CG  ARG A 463      -3.654   9.984  -5.127  1.00 93.93           C  
ATOM   3542  CD  ARG A 463      -2.921  11.257  -5.524  1.00 93.93           C  
ATOM   3543  NE  ARG A 463      -3.334  11.728  -6.843  1.00 93.93           N  
ATOM   3544  NH1 ARG A 463      -2.605   9.848  -7.970  1.00 93.93           N  
ATOM   3545  NH2 ARG A 463      -3.587  11.571  -9.120  1.00 93.93           N  
ATOM   3546  CZ  ARG A 463      -3.174  11.048  -7.975  1.00 93.93           C  
ATOM   3547  N   GLY A 464      -6.111   8.668  -2.421  1.00 92.25           N  
ATOM   3548  CA  GLY A 464      -7.554   8.848  -2.417  1.00 92.25           C  
ATOM   3549  C   GLY A 464      -8.035   9.789  -1.329  1.00 92.25           C  
ATOM   3550  O   GLY A 464      -7.464   9.828  -0.237  1.00 92.25           O  
ATOM   3551  N   VAL A 465      -9.048  10.543  -1.741  1.00 92.59           N  
ATOM   3552  CA  VAL A 465      -9.663  11.445  -0.774  1.00 92.59           C  
ATOM   3553  C   VAL A 465     -11.180  11.269  -0.795  1.00 92.59           C  
ATOM   3554  CB  VAL A 465      -9.293  12.918  -1.055  1.00 92.59           C  
ATOM   3555  O   VAL A 465     -11.756  10.924  -1.830  1.00 92.59           O  
ATOM   3556  CG1 VAL A 465      -9.963  13.846  -0.044  1.00 92.59           C  
ATOM   3557  CG2 VAL A 465      -7.776  13.101  -1.030  1.00 92.59           C  
ATOM   3558  N   VAL A 466     -11.752  11.385   0.321  1.00 90.98           N  
ATOM   3559  CA  VAL A 466     -13.197  11.229   0.454  1.00 90.98           C  
ATOM   3560  C   VAL A 466     -13.909  12.143  -0.541  1.00 90.98           C  
ATOM   3561  CB  VAL A 466     -13.671  11.534   1.892  1.00 90.98           C  
ATOM   3562  O   VAL A 466     -13.469  13.270  -0.783  1.00 90.98           O  
ATOM   3563  CG1 VAL A 466     -13.409  12.996   2.249  1.00 90.98           C  
ATOM   3564  CG2 VAL A 466     -15.154  11.201   2.047  1.00 90.98           C  
ATOM   3565  N   SER A 467     -14.994  11.660  -1.215  1.00 89.22           N  
ATOM   3566  CA  SER A 467     -15.754  12.416  -2.206  1.00 89.22           C  
ATOM   3567  C   SER A 467     -16.626  13.477  -1.542  1.00 89.22           C  
ATOM   3568  CB  SER A 467     -16.625  11.478  -3.042  1.00 89.22           C  
ATOM   3569  O   SER A 467     -16.932  13.380  -0.352  1.00 89.22           O  
ATOM   3570  OG  SER A 467     -17.661  10.917  -2.254  1.00 89.22           O  
ATOM   3571  N   ASP A 468     -17.060  14.458  -2.277  1.00 90.55           N  
ATOM   3572  CA  ASP A 468     -17.934  15.516  -1.781  1.00 90.55           C  
ATOM   3573  C   ASP A 468     -19.266  14.947  -1.297  1.00 90.55           C  
ATOM   3574  CB  ASP A 468     -18.175  16.566  -2.868  1.00 90.55           C  
ATOM   3575  O   ASP A 468     -19.816  15.407  -0.295  1.00 90.55           O  
ATOM   3576  CG  ASP A 468     -16.960  17.439  -3.128  1.00 90.55           C  
ATOM   3577  OD1 ASP A 468     -16.095  17.564  -2.233  1.00 90.55           O  
ATOM   3578  OD2 ASP A 468     -16.867  18.010  -4.236  1.00 90.55           O  
ATOM   3579  N   ALA A 469     -19.795  13.997  -2.028  1.00 87.70           N  
ATOM   3580  CA  ALA A 469     -21.043  13.346  -1.638  1.00 87.70           C  
ATOM   3581  C   ALA A 469     -20.914  12.689  -0.267  1.00 87.70           C  
ATOM   3582  CB  ALA A 469     -21.453  12.311  -2.683  1.00 87.70           C  
ATOM   3583  O   ALA A 469     -21.808  12.811   0.574  1.00 87.70           O  
ATOM   3584  N   SER A 470     -19.823  12.042  -0.073  1.00 87.54           N  
ATOM   3585  CA  SER A 470     -19.582  11.382   1.206  1.00 87.54           C  
ATOM   3586  C   SER A 470     -19.355  12.399   2.319  1.00 87.54           C  
ATOM   3587  CB  SER A 470     -18.377  10.445   1.108  1.00 87.54           C  
ATOM   3588  O   SER A 470     -19.755  12.175   3.463  1.00 87.54           O  
ATOM   3589  OG  SER A 470     -18.644   9.374   0.218  1.00 87.54           O  
ATOM   3590  N   VAL A 471     -18.708  13.444   1.953  1.00 91.60           N  
ATOM   3591  CA  VAL A 471     -18.493  14.521   2.914  1.00 91.60           C  
ATOM   3592  C   VAL A 471     -19.837  15.057   3.400  1.00 91.60           C  
ATOM   3593  CB  VAL A 471     -17.651  15.665   2.306  1.00 91.60           C  
ATOM   3594  O   VAL A 471     -20.036  15.256   4.601  1.00 91.60           O  
ATOM   3595  CG1 VAL A 471     -17.669  16.892   3.216  1.00 91.60           C  
ATOM   3596  CG2 VAL A 471     -16.217  15.200   2.060  1.00 91.60           C  
ATOM   3597  N   THR A 472     -20.751  15.296   2.500  1.00 91.70           N  
ATOM   3598  CA  THR A 472     -22.089  15.783   2.819  1.00 91.70           C  
ATOM   3599  C   THR A 472     -22.820  14.798   3.727  1.00 91.70           C  
ATOM   3600  CB  THR A 472     -22.916  16.020   1.543  1.00 91.70           C  
ATOM   3601  O   THR A 472     -23.429  15.198   4.722  1.00 91.70           O  
ATOM   3602  CG2 THR A 472     -24.320  16.511   1.881  1.00 91.70           C  
ATOM   3603  OG1 THR A 472     -22.261  17.002   0.731  1.00 91.70           O  
ATOM   3604  N   GLN A 473     -22.682  13.554   3.373  1.00 88.45           N  
ATOM   3605  CA  GLN A 473     -23.308  12.517   4.187  1.00 88.45           C  
ATOM   3606  C   GLN A 473     -22.744  12.514   5.605  1.00 88.45           C  
ATOM   3607  CB  GLN A 473     -23.120  11.142   3.544  1.00 88.45           C  
ATOM   3608  O   GLN A 473     -23.489  12.363   6.575  1.00 88.45           O  
ATOM   3609  CG  GLN A 473     -23.866  10.022   4.257  1.00 88.45           C  
ATOM   3610  CD  GLN A 473     -23.662   8.670   3.600  1.00 88.45           C  
ATOM   3611  NE2 GLN A 473     -24.307   7.644   4.143  1.00 88.45           N  
ATOM   3612  OE1 GLN A 473     -22.930   8.549   2.612  1.00 88.45           O  
ATOM   3613  N   TRP A 474     -21.521  12.684   5.688  1.00 91.36           N  
ATOM   3614  CA  TRP A 474     -20.882  12.712   7.000  1.00 91.36           C  
ATOM   3615  C   TRP A 474     -21.378  13.896   7.823  1.00 91.36           C  
ATOM   3616  CB  TRP A 474     -19.359  12.778   6.855  1.00 91.36           C  
ATOM   3617  O   TRP A 474     -21.735  13.740   8.993  1.00 91.36           O  
ATOM   3618  CG  TRP A 474     -18.620  12.717   8.158  1.00 91.36           C  
ATOM   3619  CD1 TRP A 474     -18.155  11.598   8.791  1.00 91.36           C  
ATOM   3620  CD2 TRP A 474     -18.264  13.826   8.990  1.00 91.36           C  
ATOM   3621  CE2 TRP A 474     -17.584  13.304  10.113  1.00 91.36           C  
ATOM   3622  CE3 TRP A 474     -18.454  15.211   8.895  1.00 91.36           C  
ATOM   3623  NE1 TRP A 474     -17.532  11.944   9.967  1.00 91.36           N  
ATOM   3624  CH2 TRP A 474     -17.292  15.472  11.017  1.00 91.36           C  
ATOM   3625  CZ2 TRP A 474     -17.093  14.120  11.134  1.00 91.36           C  
ATOM   3626  CZ3 TRP A 474     -17.965  16.022   9.913  1.00 91.36           C  
ATOM   3627  N   HIS A 475     -21.360  15.129   7.249  1.00 91.34           N  
ATOM   3628  CA  HIS A 475     -21.778  16.332   7.958  1.00 91.34           C  
ATOM   3629  C   HIS A 475     -23.224  16.219   8.430  1.00 91.34           C  
ATOM   3630  CB  HIS A 475     -21.612  17.565   7.067  1.00 91.34           C  
ATOM   3631  O   HIS A 475     -23.556  16.651   9.536  1.00 91.34           O  
ATOM   3632  CG  HIS A 475     -20.205  18.068   6.996  1.00 91.34           C  
ATOM   3633  CD2 HIS A 475     -19.358  18.196   5.948  1.00 91.34           C  
ATOM   3634  ND1 HIS A 475     -19.517  18.510   8.105  1.00 91.34           N  
ATOM   3635  CE1 HIS A 475     -18.304  18.891   7.740  1.00 91.34           C  
ATOM   3636  NE2 HIS A 475     -18.182  18.710   6.436  1.00 91.34           N  
ATOM   3637  N   GLU A 476     -24.080  15.518   7.687  1.00 89.51           N  
ATOM   3638  CA  GLU A 476     -25.497  15.368   8.008  1.00 89.51           C  
ATOM   3639  C   GLU A 476     -25.711  14.297   9.073  1.00 89.51           C  
ATOM   3640  CB  GLU A 476     -26.300  15.028   6.750  1.00 89.51           C  
ATOM   3641  O   GLU A 476     -26.744  14.279   9.745  1.00 89.51           O  
ATOM   3642  CG  GLU A 476     -26.439  16.189   5.776  1.00 89.51           C  
ATOM   3643  CD  GLU A 476     -27.173  15.816   4.498  1.00 89.51           C  
ATOM   3644  OE1 GLU A 476     -27.459  16.716   3.677  1.00 89.51           O  
ATOM   3645  OE2 GLU A 476     -27.467  14.613   4.317  1.00 89.51           O  
ATOM   3646  N   GLY A 477     -24.732  13.439   9.236  1.00 88.16           N  
ATOM   3647  CA  GLY A 477     -24.839  12.373  10.219  1.00 88.16           C  
ATOM   3648  C   GLY A 477     -23.975  12.602  11.444  1.00 88.16           C  
ATOM   3649  O   GLY A 477     -24.388  13.288  12.382  1.00 88.16           O  
ATOM   3650  N   VAL A 478     -22.727  12.294  11.292  1.00 90.34           N  
ATOM   3651  CA  VAL A 478     -21.775  12.345  12.396  1.00 90.34           C  
ATOM   3652  C   VAL A 478     -21.519  13.798  12.791  1.00 90.34           C  
ATOM   3653  CB  VAL A 478     -20.444  11.650  12.031  1.00 90.34           C  
ATOM   3654  O   VAL A 478     -21.525  14.135  13.977  1.00 90.34           O  
ATOM   3655  CG1 VAL A 478     -19.440  11.770  13.176  1.00 90.34           C  
ATOM   3656  CG2 VAL A 478     -20.688  10.183  11.681  1.00 90.34           C  
ATOM   3657  N   GLY A 479     -21.286  14.608  11.840  1.00 89.28           N  
ATOM   3658  CA  GLY A 479     -21.037  16.015  12.105  1.00 89.28           C  
ATOM   3659  C   GLY A 479     -22.167  16.690  12.859  1.00 89.28           C  
ATOM   3660  O   GLY A 479     -21.928  17.430  13.815  1.00 89.28           O  
ATOM   3661  N   PHE A 480     -23.371  16.497  12.403  1.00 89.10           N  
ATOM   3662  CA  PHE A 480     -24.559  17.057  13.036  1.00 89.10           C  
ATOM   3663  C   PHE A 480     -24.684  16.576  14.476  1.00 89.10           C  
ATOM   3664  CB  PHE A 480     -25.818  16.683  12.247  1.00 89.10           C  
ATOM   3665  O   PHE A 480     -24.965  17.368  15.379  1.00 89.10           O  
ATOM   3666  CG  PHE A 480     -27.092  17.209  12.850  1.00 89.10           C  
ATOM   3667  CD1 PHE A 480     -27.944  16.366  13.553  1.00 89.10           C  
ATOM   3668  CD2 PHE A 480     -27.438  18.547  12.714  1.00 89.10           C  
ATOM   3669  CE1 PHE A 480     -29.124  16.850  14.113  1.00 89.10           C  
ATOM   3670  CE2 PHE A 480     -28.615  19.038  13.271  1.00 89.10           C  
ATOM   3671  CZ  PHE A 480     -29.457  18.188  13.969  1.00 89.10           C  
ATOM   3672  N   ALA A 481     -24.497  15.341  14.709  1.00 88.74           N  
ATOM   3673  CA  ALA A 481     -24.576  14.770  16.051  1.00 88.74           C  
ATOM   3674  C   ALA A 481     -23.547  15.409  16.980  1.00 88.74           C  
ATOM   3675  CB  ALA A 481     -24.376  13.258  15.999  1.00 88.74           C  
ATOM   3676  O   ALA A 481     -23.845  15.698  18.141  1.00 88.74           O  
ATOM   3677  N   ARG A 482     -22.414  15.654  16.422  1.00 85.85           N  
ATOM   3678  CA  ARG A 482     -21.347  16.261  17.210  1.00 85.85           C  
ATOM   3679  C   ARG A 482     -21.692  17.698  17.586  1.00 85.85           C  
ATOM   3680  CB  ARG A 482     -20.023  16.223  16.443  1.00 85.85           C  
ATOM   3681  O   ARG A 482     -21.481  18.115  18.726  1.00 85.85           O  
ATOM   3682  CG  ARG A 482     -19.368  14.852  16.413  1.00 85.85           C  
ATOM   3683  CD  ARG A 482     -18.040  14.878  15.668  1.00 85.85           C  
ATOM   3684  NE  ARG A 482     -16.975  15.452  16.485  1.00 85.85           N  
ATOM   3685  NH1 ARG A 482     -15.251  14.614  15.196  1.00 85.85           N  
ATOM   3686  NH2 ARG A 482     -14.790  15.879  17.051  1.00 85.85           N  
ATOM   3687  CZ  ARG A 482     -15.675  15.314  16.242  1.00 85.85           C  
ATOM   3688  N   ILE A 483     -22.183  18.411  16.654  1.00 87.07           N  
ATOM   3689  CA  ILE A 483     -22.540  19.808  16.873  1.00 87.07           C  
ATOM   3690  C   ILE A 483     -23.662  19.899  17.905  1.00 87.07           C  
ATOM   3691  CB  ILE A 483     -22.967  20.496  15.556  1.00 87.07           C  
ATOM   3692  O   ILE A 483     -23.619  20.741  18.805  1.00 87.07           O  
ATOM   3693  CG1 ILE A 483     -21.754  20.698  14.642  1.00 87.07           C  
ATOM   3694  CG2 ILE A 483     -23.664  21.829  15.845  1.00 87.07           C  
ATOM   3695  CD1 ILE A 483     -22.107  21.179  13.241  1.00 87.07           C  
ATOM   3696  N   VAL A 484     -24.644  19.095  17.800  1.00 86.83           N  
ATOM   3697  CA  VAL A 484     -25.783  19.086  18.713  1.00 86.83           C  
ATOM   3698  C   VAL A 484     -25.309  18.758  20.127  1.00 86.83           C  
ATOM   3699  CB  VAL A 484     -26.862  18.075  18.264  1.00 86.83           C  
ATOM   3700  O   VAL A 484     -25.705  19.418  21.090  1.00 86.83           O  
ATOM   3701  CG1 VAL A 484     -27.893  17.860  19.370  1.00 86.83           C  
ATOM   3702  CG2 VAL A 484     -27.540  18.554  16.982  1.00 86.83           C  
ATOM   3703  N   SER A 485     -24.464  17.719  20.206  1.00 83.36           N  
ATOM   3704  CA  SER A 485     -23.977  17.293  21.514  1.00 83.36           C  
ATOM   3705  C   SER A 485     -23.173  18.398  22.191  1.00 83.36           C  
ATOM   3706  CB  SER A 485     -23.120  16.034  21.384  1.00 83.36           C  
ATOM   3707  O   SER A 485     -23.381  18.692  23.370  1.00 83.36           O  
ATOM   3708  OG  SER A 485     -22.694  15.581  22.657  1.00 83.36           O  
ATOM   3709  N   LEU A 486     -22.333  19.072  21.429  1.00 83.76           N  
ATOM   3710  CA  LEU A 486     -21.501  20.140  21.974  1.00 83.76           C  
ATOM   3711  C   LEU A 486     -22.329  21.393  22.237  1.00 83.76           C  
ATOM   3712  CB  LEU A 486     -20.351  20.465  21.017  1.00 83.76           C  
ATOM   3713  O   LEU A 486     -22.147  22.060  23.258  1.00 83.76           O  
ATOM   3714  CG  LEU A 486     -19.170  19.493  21.022  1.00 83.76           C  
ATOM   3715  CD1 LEU A 486     -18.352  19.647  19.744  1.00 83.76           C  
ATOM   3716  CD2 LEU A 486     -18.297  19.718  22.252  1.00 83.76           C  
ATOM   3717  N   GLY A 487     -23.148  21.721  21.319  1.00 84.92           N  
ATOM   3718  CA  GLY A 487     -23.973  22.914  21.424  1.00 84.92           C  
ATOM   3719  C   GLY A 487     -24.966  22.853  22.570  1.00 84.92           C  
ATOM   3720  O   GLY A 487     -25.132  23.828  23.306  1.00 84.92           O  
ATOM   3721  N   VAL A 488     -25.685  21.729  22.678  1.00 85.32           N  
ATOM   3722  CA  VAL A 488     -26.698  21.542  23.711  1.00 85.32           C  
ATOM   3723  C   VAL A 488     -26.043  21.584  25.090  1.00 85.32           C  
ATOM   3724  CB  VAL A 488     -27.461  20.212  23.524  1.00 85.32           C  
ATOM   3725  O   VAL A 488     -26.578  22.192  26.020  1.00 85.32           O  
ATOM   3726  CG1 VAL A 488     -28.323  19.907  24.748  1.00 85.32           C  
ATOM   3727  CG2 VAL A 488     -28.320  20.264  22.261  1.00 85.32           C  
ATOM   3728  N   THR A 489     -24.873  21.004  25.169  1.00 82.55           N  
ATOM   3729  CA  THR A 489     -24.168  20.997  26.447  1.00 82.55           C  
ATOM   3730  C   THR A 489     -23.717  22.405  26.824  1.00 82.55           C  
ATOM   3731  CB  THR A 489     -22.949  20.058  26.407  1.00 82.55           C  
ATOM   3732  O   THR A 489     -23.953  22.858  27.945  1.00 82.55           O  
ATOM   3733  CG2 THR A 489     -22.313  19.923  27.786  1.00 82.55           C  
ATOM   3734  OG1 THR A 489     -23.364  18.763  25.956  1.00 82.55           O  
ATOM   3735  N   ALA A 490     -23.074  23.074  25.818  1.00 83.20           N  
ATOM   3736  CA  ALA A 490     -22.569  24.419  26.083  1.00 83.20           C  
ATOM   3737  C   ALA A 490     -23.716  25.406  26.283  1.00 83.20           C  
ATOM   3738  CB  ALA A 490     -21.665  24.882  24.943  1.00 83.20           C  
ATOM   3739  O   ALA A 490     -23.683  26.227  27.203  1.00 83.20           O  
ATOM   3740  N   GLY A 491     -24.677  25.356  25.397  1.00 83.74           N  
ATOM   3741  CA  GLY A 491     -25.839  26.226  25.470  1.00 83.74           C  
ATOM   3742  C   GLY A 491     -26.678  25.999  26.713  1.00 83.74           C  
ATOM   3743  O   GLY A 491     -27.127  26.956  27.348  1.00 83.74           O  
ATOM   3744  N   GLY A 492     -26.948  24.682  26.939  1.00 82.08           N  
ATOM   3745  CA  GLY A 492     -27.684  24.335  28.145  1.00 82.08           C  
ATOM   3746  C   GLY A 492     -27.021  24.839  29.413  1.00 82.08           C  
ATOM   3747  O   GLY A 492     -27.697  25.334  30.318  1.00 82.08           O  
ATOM   3748  N   ALA A 493     -25.696  24.715  29.477  1.00 81.51           N  
ATOM   3749  CA  ALA A 493     -24.943  25.195  30.633  1.00 81.51           C  
ATOM   3750  C   ALA A 493     -25.048  26.712  30.765  1.00 81.51           C  
ATOM   3751  CB  ALA A 493     -23.479  24.774  30.526  1.00 81.51           C  
ATOM   3752  O   ALA A 493     -25.220  27.235  31.868  1.00 81.51           O  
ATOM   3753  N   ALA A 494     -24.948  27.425  29.675  1.00 85.13           N  
ATOM   3754  CA  ALA A 494     -25.017  28.884  29.680  1.00 85.13           C  
ATOM   3755  C   ALA A 494     -26.410  29.366  30.078  1.00 85.13           C  
ATOM   3756  CB  ALA A 494     -24.637  29.439  28.310  1.00 85.13           C  
ATOM   3757  O   ALA A 494     -26.548  30.247  30.929  1.00 85.13           O  
ATOM   3758  N   LEU A 495     -27.474  28.836  29.449  1.00 84.83           N  
ATOM   3759  CA  LEU A 495     -28.850  29.238  29.720  1.00 84.83           C  
ATOM   3760  C   LEU A 495     -29.254  28.867  31.143  1.00 84.83           C  
ATOM   3761  CB  LEU A 495     -29.806  28.585  28.718  1.00 84.83           C  
ATOM   3762  O   LEU A 495     -29.965  29.623  31.808  1.00 84.83           O  
ATOM   3763  CG  LEU A 495     -29.774  29.136  27.292  1.00 84.83           C  
ATOM   3764  CD1 LEU A 495     -30.618  28.264  26.368  1.00 84.83           C  
ATOM   3765  CD2 LEU A 495     -30.261  30.580  27.266  1.00 84.83           C  
ATOM   3766  N   GLY A 496     -28.769  27.713  31.504  1.00 84.35           N  
ATOM   3767  CA  GLY A 496     -29.034  27.300  32.873  1.00 84.35           C  
ATOM   3768  C   GLY A 496     -28.424  28.229  33.906  1.00 84.35           C  
ATOM   3769  O   GLY A 496     -29.072  28.576  34.896  1.00 84.35           O  
ATOM   3770  N   GLY A 497     -27.188  28.597  33.607  1.00 86.00           N  
ATOM   3771  CA  GLY A 497     -26.528  29.543  34.493  1.00 86.00           C  
ATOM   3772  C   GLY A 497     -27.226  30.888  34.557  1.00 86.00           C  
ATOM   3773  O   GLY A 497     -27.391  31.456  35.638  1.00 86.00           O  
ATOM   3774  N   LEU A 498     -27.606  31.383  33.385  1.00 89.16           N  
ATOM   3775  CA  LEU A 498     -28.295  32.667  33.317  1.00 89.16           C  
ATOM   3776  C   LEU A 498     -29.631  32.607  34.051  1.00 89.16           C  
ATOM   3777  CB  LEU A 498     -28.519  33.079  31.859  1.00 89.16           C  
ATOM   3778  O   LEU A 498     -30.002  33.551  34.751  1.00 89.16           O  
ATOM   3779  CG  LEU A 498     -27.281  33.539  31.088  1.00 89.16           C  
ATOM   3780  CD1 LEU A 498     -27.609  33.701  29.607  1.00 89.16           C  
ATOM   3781  CD2 LEU A 498     -26.744  34.844  31.667  1.00 89.16           C  
ATOM   3782  N   ALA A 499     -30.384  31.496  33.886  1.00 89.06           N  
ATOM   3783  CA  ALA A 499     -31.689  31.323  34.517  1.00 89.06           C  
ATOM   3784  C   ALA A 499     -31.560  31.259  36.036  1.00 89.06           C  
ATOM   3785  CB  ALA A 499     -32.373  30.063  33.991  1.00 89.06           C  
ATOM   3786  O   ALA A 499     -32.386  31.820  36.760  1.00 89.06           O  
ATOM   3787  N   ILE A 500     -30.474  30.620  36.511  1.00 89.16           N  
ATOM   3788  CA  ILE A 500     -30.239  30.508  37.946  1.00 89.16           C  
ATOM   3789  C   ILE A 500     -29.911  31.882  38.524  1.00 89.16           C  
ATOM   3790  CB  ILE A 500     -29.100  29.511  38.256  1.00 89.16           C  
ATOM   3791  O   ILE A 500     -30.407  32.247  39.593  1.00 89.16           O  
ATOM   3792  CG1 ILE A 500     -29.539  28.079  37.926  1.00 89.16           C  
ATOM   3793  CG2 ILE A 500     -28.665  29.626  39.719  1.00 89.16           C  
ATOM   3794  CD1 ILE A 500     -28.419  27.052  38.016  1.00 89.16           C  
ATOM   3795  N   THR A 501     -29.110  32.638  37.802  1.00 90.13           N  
ATOM   3796  CA  THR A 501     -28.756  33.989  38.223  1.00 90.13           C  
ATOM   3797  C   THR A 501     -29.990  34.886  38.255  1.00 90.13           C  
ATOM   3798  CB  THR A 501     -27.695  34.604  37.293  1.00 90.13           C  
ATOM   3799  O   THR A 501     -30.180  35.656  39.199  1.00 90.13           O  
ATOM   3800  CG2 THR A 501     -26.301  34.083  37.629  1.00 90.13           C  
ATOM   3801  OG1 THR A 501     -28.004  34.265  35.935  1.00 90.13           O  
ATOM   3802  N   ALA A 502     -30.814  34.810  37.235  1.00 90.76           N  
ATOM   3803  CA  ALA A 502     -32.045  35.593  37.171  1.00 90.76           C  
ATOM   3804  C   ALA A 502     -32.993  35.218  38.306  1.00 90.76           C  
ATOM   3805  CB  ALA A 502     -32.731  35.397  35.821  1.00 90.76           C  
ATOM   3806  O   ALA A 502     -33.624  36.089  38.910  1.00 90.76           O  
ATOM   3807  N   ALA A 503     -33.108  33.862  38.515  1.00 90.66           N  
ATOM   3808  CA  ALA A 503     -33.945  33.380  39.611  1.00 90.66           C  
ATOM   3809  C   ALA A 503     -33.463  33.927  40.951  1.00 90.66           C  
ATOM   3810  CB  ALA A 503     -33.961  31.854  39.637  1.00 90.66           C  
ATOM   3811  O   ALA A 503     -34.271  34.327  41.793  1.00 90.66           O  
ATOM   3812  N   ALA A 504     -32.165  33.994  41.126  1.00 90.47           N  
ATOM   3813  CA  ALA A 504     -31.576  34.474  42.373  1.00 90.47           C  
ATOM   3814  C   ALA A 504     -31.835  35.966  42.563  1.00 90.47           C  
ATOM   3815  CB  ALA A 504     -30.075  34.192  42.397  1.00 90.47           C  
ATOM   3816  O   ALA A 504     -32.182  36.407  43.662  1.00 90.47           O  
ATOM   3817  N   VAL A 505     -31.723  36.750  41.455  1.00 92.24           N  
ATOM   3818  CA  VAL A 505     -31.916  38.196  41.504  1.00 92.24           C  
ATOM   3819  C   VAL A 505     -33.380  38.512  41.800  1.00 92.24           C  
ATOM   3820  CB  VAL A 505     -31.481  38.871  40.184  1.00 92.24           C  
ATOM   3821  O   VAL A 505     -33.681  39.331  42.672  1.00 92.24           O  
ATOM   3822  CG1 VAL A 505     -31.894  40.342  40.168  1.00 92.24           C  
ATOM   3823  CG2 VAL A 505     -29.973  38.733  39.986  1.00 92.24           C  
ATOM   3824  N   CYS A 506     -34.281  37.835  41.071  1.00 91.42           N  
ATOM   3825  CA  CYS A 506     -35.709  38.067  41.259  1.00 91.42           C  
ATOM   3826  C   CYS A 506     -36.151  37.643  42.655  1.00 91.42           C  
ATOM   3827  CB  CYS A 506     -36.518  37.311  40.207  1.00 91.42           C  
ATOM   3828  O   CYS A 506     -36.982  38.308  43.276  1.00 91.42           O  
ATOM   3829  SG  CYS A 506     -36.392  38.013  38.548  1.00 91.42           S  
ATOM   3830  N   GLY A 507     -35.567  36.544  43.084  1.00 89.76           N  
ATOM   3831  CA  GLY A 507     -35.875  36.072  44.425  1.00 89.76           C  
ATOM   3832  C   GLY A 507     -35.422  37.027  45.512  1.00 89.76           C  
ATOM   3833  O   GLY A 507     -36.160  37.288  46.465  1.00 89.76           O  
ATOM   3834  N   ALA A 508     -34.165  37.522  45.372  1.00 89.05           N  
ATOM   3835  CA  ALA A 508     -33.613  38.467  46.338  1.00 89.05           C  
ATOM   3836  C   ALA A 508     -34.429  39.756  46.373  1.00 89.05           C  
ATOM   3837  CB  ALA A 508     -32.154  38.774  46.008  1.00 89.05           C  
ATOM   3838  O   ALA A 508     -34.720  40.285  47.449  1.00 89.05           O  
ATOM   3839  N   LEU A 509     -34.790  40.260  45.160  1.00 89.17           N  
ATOM   3840  CA  LEU A 509     -35.573  41.487  45.060  1.00 89.17           C  
ATOM   3841  C   LEU A 509     -36.966  41.293  45.648  1.00 89.17           C  
ATOM   3842  CB  LEU A 509     -35.680  41.938  43.601  1.00 89.17           C  
ATOM   3843  O   LEU A 509     -37.508  42.199  46.284  1.00 89.17           O  
ATOM   3844  CG  LEU A 509     -34.392  42.448  42.953  1.00 89.17           C  
ATOM   3845  CD1 LEU A 509     -34.608  42.686  41.462  1.00 89.17           C  
ATOM   3846  CD2 LEU A 509     -33.916  43.724  43.640  1.00 89.17           C  
ATOM   3847  N   GLY A 510     -37.551  40.126  45.348  1.00 85.28           N  
ATOM   3848  CA  GLY A 510     -38.866  39.825  45.892  1.00 85.28           C  
ATOM   3849  C   GLY A 510     -38.876  39.719  47.405  1.00 85.28           C  
ATOM   3850  O   GLY A 510     -39.792  40.219  48.061  1.00 85.28           O  
ATOM   3851  N   LEU A 511     -37.853  39.087  47.968  1.00 85.61           N  
ATOM   3852  CA  LEU A 511     -37.737  38.920  49.412  1.00 85.61           C  
ATOM   3853  C   LEU A 511     -37.481  40.259  50.096  1.00 85.61           C  
ATOM   3854  CB  LEU A 511     -36.612  37.938  49.750  1.00 85.61           C  
ATOM   3855  O   LEU A 511     -37.984  40.506  51.194  1.00 85.61           O  
ATOM   3856  CG  LEU A 511     -36.909  36.457  49.507  1.00 85.61           C  
ATOM   3857  CD1 LEU A 511     -35.628  35.636  49.611  1.00 85.61           C  
ATOM   3858  CD2 LEU A 511     -37.955  35.952  50.495  1.00 85.61           C  
ATOM   3859  N   ARG A 512     -36.617  41.024  49.506  1.00 86.38           N  
ATOM   3860  CA  ARG A 512     -36.353  42.360  50.030  1.00 86.38           C  
ATOM   3861  C   ARG A 512     -37.637  43.179  50.112  1.00 86.38           C  
ATOM   3862  CB  ARG A 512     -35.323  43.086  49.162  1.00 86.38           C  
ATOM   3863  O   ARG A 512     -37.863  43.892  51.092  1.00 86.38           O  
ATOM   3864  CG  ARG A 512     -34.803  44.377  49.772  1.00 86.38           C  
ATOM   3865  CD  ARG A 512     -33.736  45.024  48.900  1.00 86.38           C  
ATOM   3866  NE  ARG A 512     -33.335  46.329  49.417  1.00 86.38           N  
ATOM   3867  NH1 ARG A 512     -31.658  46.660  47.863  1.00 86.38           N  
ATOM   3868  NH2 ARG A 512     -32.076  48.249  49.462  1.00 86.38           N  
ATOM   3869  CZ  ARG A 512     -32.357  47.077  48.913  1.00 86.38           C  
ATOM   3870  N   GLN A 513     -38.460  43.158  49.156  1.00 82.14           N  
ATOM   3871  CA  GLN A 513     -39.713  43.904  49.117  1.00 82.14           C  
ATOM   3872  C   GLN A 513     -40.706  43.364  50.142  1.00 82.14           C  
ATOM   3873  CB  GLN A 513     -40.325  43.853  47.716  1.00 82.14           C  
ATOM   3874  O   GLN A 513     -41.477  44.127  50.729  1.00 82.14           O  
ATOM   3875  CG  GLN A 513     -39.950  45.040  46.838  1.00 82.14           C  
ATOM   3876  CD  GLN A 513     -40.462  44.903  45.417  1.00 82.14           C  
ATOM   3877  NE2 GLN A 513     -40.165  45.892  44.581  1.00 82.14           N  
ATOM   3878  OE1 GLN A 513     -41.118  43.915  45.071  1.00 82.14           O  
ATOM   3879  N   CYS A 514     -40.692  42.073  50.340  1.00 78.73           N  
ATOM   3880  CA  CYS A 514     -41.559  41.447  51.332  1.00 78.73           C  
ATOM   3881  C   CYS A 514     -41.166  41.867  52.743  1.00 78.73           C  
ATOM   3882  CB  CYS A 514     -41.501  39.924  51.209  1.00 78.73           C  
ATOM   3883  O   CYS A 514     -42.029  42.069  53.598  1.00 78.73           O  
ATOM   3884  SG  CYS A 514     -42.509  39.264  49.863  1.00 78.73           S  
ATOM   3885  N   TYR A 515     -39.819  41.966  52.899  1.00 75.03           N  
ATOM   3886  CA  TYR A 515     -39.339  42.304  54.234  1.00 75.03           C  
ATOM   3887  C   TYR A 515     -39.498  43.795  54.510  1.00 75.03           C  
ATOM   3888  CB  TYR A 515     -37.872  41.896  54.398  1.00 75.03           C  
ATOM   3889  O   TYR A 515     -39.710  44.202  55.654  1.00 75.03           O  
ATOM   3890  CG  TYR A 515     -37.683  40.446  54.772  1.00 75.03           C  
ATOM   3891  CD1 TYR A 515     -37.893  40.010  56.078  1.00 75.03           C  
ATOM   3892  CD2 TYR A 515     -37.294  39.510  53.820  1.00 75.03           C  
ATOM   3893  CE1 TYR A 515     -37.718  38.675  56.428  1.00 75.03           C  
ATOM   3894  CE2 TYR A 515     -37.116  38.172  54.158  1.00 75.03           C  
ATOM   3895  OH  TYR A 515     -37.156  36.442  55.803  1.00 75.03           O  
ATOM   3896  CZ  TYR A 515     -37.331  37.765  55.462  1.00 75.03           C  
ATOM   3897  N   SER A 516     -39.377  44.654  53.499  1.00 72.29           N  
ATOM   3898  CA  SER A 516     -39.493  46.093  53.709  1.00 72.29           C  
ATOM   3899  C   SER A 516     -40.937  46.497  53.985  1.00 72.29           C  
ATOM   3900  CB  SER A 516     -38.966  46.856  52.493  1.00 72.29           C  
ATOM   3901  O   SER A 516     -41.190  47.502  54.652  1.00 72.29           O  
ATOM   3902  OG  SER A 516     -39.650  46.462  51.316  1.00 72.29           O  
ATOM   3903  N   GLY A 517     -41.963  45.595  53.675  1.00 62.67           N  
ATOM   3904  CA  GLY A 517     -43.360  45.919  53.918  1.00 62.67           C  
ATOM   3905  C   GLY A 517     -43.854  45.448  55.273  1.00 62.67           C  
ATOM   3906  O   GLY A 517     -45.005  45.695  55.640  1.00 62.67           O  
ATOM   3907  N   LYS A 518     -42.975  44.774  56.126  1.00 54.36           N  
ATOM   3908  CA  LYS A 518     -43.505  44.474  57.453  1.00 54.36           C  
ATOM   3909  C   LYS A 518     -43.572  45.732  58.314  1.00 54.36           C  
ATOM   3910  CB  LYS A 518     -42.653  43.410  58.144  1.00 54.36           C  
ATOM   3911  O   LYS A 518     -42.591  46.470  58.422  1.00 54.36           O  
ATOM   3912  CG  LYS A 518     -43.045  41.981  57.798  1.00 54.36           C  
ATOM   3913  CD  LYS A 518     -42.314  40.972  58.674  1.00 54.36           C  
ATOM   3914  CE  LYS A 518     -42.652  39.540  58.282  1.00 54.36           C  
ATOM   3915  NZ  LYS A 518     -41.849  38.549  59.057  1.00 54.36           N  
ATOM   3916  N   PRO A 519     -44.827  46.461  58.442  1.00 49.15           N  
ATOM   3917  CA  PRO A 519     -44.995  47.612  59.332  1.00 49.15           C  
ATOM   3918  C   PRO A 519     -44.353  47.399  60.701  1.00 49.15           C  
ATOM   3919  CB  PRO A 519     -46.516  47.741  59.457  1.00 49.15           C  
ATOM   3920  O   PRO A 519     -44.371  46.285  61.229  1.00 49.15           O  
ATOM   3921  CG  PRO A 519     -47.058  46.500  58.825  1.00 49.15           C  
ATOM   3922  CD  PRO A 519     -45.915  45.733  58.224  1.00 49.15           C  
ATOM   3923  N   ASP A 520     -43.128  47.918  60.984  1.00 51.11           N  
ATOM   3924  CA  ASP A 520     -42.616  48.139  62.333  1.00 51.11           C  
ATOM   3925  C   ASP A 520     -43.723  47.979  63.374  1.00 51.11           C  
ATOM   3926  CB  ASP A 520     -41.984  49.527  62.447  1.00 51.11           C  
ATOM   3927  O   ASP A 520     -44.659  48.780  63.420  1.00 51.11           O  
ATOM   3928  CG  ASP A 520     -40.607  49.605  61.812  1.00 51.11           C  
ATOM   3929  OD1 ASP A 520     -39.975  48.549  61.594  1.00 51.11           O  
ATOM   3930  OD2 ASP A 520     -40.148  50.733  61.529  1.00 51.11           O  
ATOM   3931  N   ASP A 521     -44.465  46.807  63.470  1.00 46.50           N  
ATOM   3932  CA  ASP A 521     -45.353  46.562  64.602  1.00 46.50           C  
ATOM   3933  C   ASP A 521     -44.571  46.068  65.817  1.00 46.50           C  
ATOM   3934  CB  ASP A 521     -46.436  45.548  64.225  1.00 46.50           C  
ATOM   3935  O   ASP A 521     -43.768  45.139  65.708  1.00 46.50           O  
ATOM   3936  CG  ASP A 521     -47.792  46.189  63.987  1.00 46.50           C  
ATOM   3937  OD1 ASP A 521     -47.962  47.388  64.294  1.00 46.50           O  
ATOM   3938  OD2 ASP A 521     -48.699  45.487  63.490  1.00 46.50           O  
ATOM   3939  N   GLU A 522     -43.971  46.894  66.702  1.00 42.50           N  
ATOM   3940  CA  GLU A 522     -44.098  46.602  68.127  1.00 42.50           C  
ATOM   3941  C   GLU A 522     -42.820  46.960  68.880  1.00 42.50           C  
ATOM   3942  CB  GLU A 522     -44.440  45.126  68.345  1.00 42.50           C  
ATOM   3943  O   GLU A 522     -41.741  46.460  68.556  1.00 42.50           O  
ATOM   3944  CG  GLU A 522     -45.933  44.848  68.436  1.00 42.50           C  
ATOM   3945  CD  GLU A 522     -46.256  43.393  68.739  1.00 42.50           C  
ATOM   3946  OE1 GLU A 522     -47.454  43.046  68.843  1.00 42.50           O  
ATOM   3947  OE2 GLU A 522     -45.302  42.594  68.873  1.00 42.50           O  
ATOM   3948  N   ARG A 523     -42.729  48.094  69.525  1.00 42.60           N  
ATOM   3949  CA  ARG A 523     -42.158  47.844  70.845  1.00 42.60           C  
ATOM   3950  C   ARG A 523     -43.146  48.214  71.947  1.00 42.60           C  
ATOM   3951  CB  ARG A 523     -40.856  48.627  71.025  1.00 42.60           C  
ATOM   3952  O   ARG A 523     -43.531  49.378  72.078  1.00 42.60           O  
ATOM   3953  CG  ARG A 523     -39.638  47.944  70.422  1.00 42.60           C  
ATOM   3954  CD  ARG A 523     -38.357  48.710  70.720  1.00 42.60           C  
ATOM   3955  NE  ARG A 523     -37.255  48.267  69.870  1.00 42.60           N  
ATOM   3956  NH1 ARG A 523     -35.622  49.410  71.039  1.00 42.60           N  
ATOM   3957  NH2 ARG A 523     -35.059  48.149  69.209  1.00 42.60           N  
ATOM   3958  CZ  ARG A 523     -35.981  48.610  70.041  1.00 42.60           C  
ATOM   3959  N   PRO A 524     -44.145  47.327  72.448  1.00 39.71           N  
ATOM   3960  CA  PRO A 524     -44.364  47.600  73.870  1.00 39.71           C  
ATOM   3961  C   PRO A 524     -43.695  46.570  74.778  1.00 39.71           C  
ATOM   3962  CB  PRO A 524     -45.888  47.542  74.010  1.00 39.71           C  
ATOM   3963  O   PRO A 524     -43.548  45.407  74.395  1.00 39.71           O  
ATOM   3964  CG  PRO A 524     -46.335  46.609  72.932  1.00 39.71           C  
ATOM   3965  CD  PRO A 524     -45.130  46.170  72.150  1.00 39.71           C  
ATOM   3966  N   GLY A 525     -42.725  46.999  75.642  1.00 36.10           N  
ATOM   3967  CA  GLY A 525     -42.893  46.850  77.078  1.00 36.10           C  
ATOM   3968  C   GLY A 525     -42.252  45.589  77.626  1.00 36.10           C  
ATOM   3969  O   GLY A 525     -42.353  44.520  77.019  1.00 36.10           O  
ATOM   3970  N   ALA A 526     -41.128  45.649  78.273  1.00 36.55           N  
ATOM   3971  CA  ALA A 526     -41.117  45.346  79.702  1.00 36.55           C  
ATOM   3972  C   ALA A 526     -40.458  43.997  79.972  1.00 36.55           C  
ATOM   3973  CB  ALA A 526     -42.538  45.362  80.260  1.00 36.55           C  
ATOM   3974  O   ALA A 526     -40.760  43.006  79.302  1.00 36.55           O  
ATOM   3975  N   THR A 527     -39.220  43.987  80.510  1.00 32.94           N  
ATOM   3976  CA  THR A 527     -38.883  43.574  81.868  1.00 32.94           C  
ATOM   3977  C   THR A 527     -38.144  42.239  81.860  1.00 32.94           C  
ATOM   3978  CB  THR A 527     -40.142  43.461  82.746  1.00 32.94           C  
ATOM   3979  O   THR A 527     -38.534  41.312  81.147  1.00 32.94           O  
ATOM   3980  CG2 THR A 527     -40.343  44.719  83.585  1.00 32.94           C  
ATOM   3981  OG1 THR A 527     -41.288  43.272  81.906  1.00 32.94           O  
ATOM   3982  N   ILE A 528     -36.845  42.263  82.173  1.00 33.97           N  
ATOM   3983  CA  ILE A 528     -36.082  41.852  83.347  1.00 33.97           C  
ATOM   3984  C   ILE A 528     -36.666  40.560  83.915  1.00 33.97           C  
ATOM   3985  CB  ILE A 528     -36.069  42.955  84.428  1.00 33.97           C  
ATOM   3986  O   ILE A 528     -37.872  40.469  84.153  1.00 33.97           O  
ATOM   3987  CG1 ILE A 528     -35.442  44.239  83.873  1.00 33.97           C  
ATOM   3988  CG2 ILE A 528     -35.324  42.478  85.678  1.00 33.97           C  
ATOM   3989  CD1 ILE A 528     -35.312  45.358  84.898  1.00 33.97           C  
ATOM   3990  N   GLY A 529     -35.997  39.408  83.774  1.00 32.74           N  
ATOM   3991  CA  GLY A 529     -35.940  38.464  84.878  1.00 32.74           C  
ATOM   3992  C   GLY A 529     -35.567  37.059  84.444  1.00 32.74           C  
ATOM   3993  O   GLY A 529     -36.134  36.529  83.487  1.00 32.74           O  
ATOM   3994  N   GLY A 530     -34.286  36.717  84.610  1.00 32.03           N  
ATOM   3995  CA  GLY A 530     -33.922  35.768  85.650  1.00 32.03           C  
ATOM   3996  C   GLY A 530     -34.543  34.398  85.452  1.00 32.03           C  
ATOM   3997  O   GLY A 530     -35.735  34.288  85.158  1.00 32.03           O  
ATOM   3998  N   LEU A 531     -33.747  33.443  85.017  1.00 35.66           N  
ATOM   3999  CA  LEU A 531     -33.770  32.086  85.552  1.00 35.66           C  
ATOM   4000  C   LEU A 531     -32.657  31.241  84.942  1.00 35.66           C  
ATOM   4001  CB  LEU A 531     -35.128  31.429  85.289  1.00 35.66           C  
ATOM   4002  O   LEU A 531     -32.529  31.166  83.717  1.00 35.66           O  
ATOM   4003  CG  LEU A 531     -36.297  31.924  86.141  1.00 35.66           C  
ATOM   4004  CD1 LEU A 531     -37.614  31.372  85.606  1.00 35.66           C  
ATOM   4005  CD2 LEU A 531     -36.100  31.530  87.601  1.00 35.66           C  
ATOM   4006  N   GLY A 532     -31.499  31.099  85.611  1.00 30.87           N  
ATOM   4007  CA  GLY A 532     -31.152  29.985  86.478  1.00 30.87           C  
ATOM   4008  C   GLY A 532     -31.275  28.636  85.796  1.00 30.87           C  
ATOM   4009  O   GLY A 532     -32.287  28.349  85.153  1.00 30.87           O  
ATOM   4010  N   GLY A 533     -30.156  28.018  85.429  1.00 33.78           N  
ATOM   4011  CA  GLY A 533     -29.973  26.613  85.756  1.00 33.78           C  
ATOM   4012  C   GLY A 533     -28.904  25.940  84.915  1.00 33.78           C  
ATOM   4013  O   GLY A 533     -28.886  26.085  83.691  1.00 33.78           O  
ATOM   4014  N   GLY A 534     -27.689  25.832  85.416  1.00 30.83           N  
ATOM   4015  CA  GLY A 534     -27.044  24.635  85.931  1.00 30.83           C  
ATOM   4016  C   GLY A 534     -26.921  23.532  84.897  1.00 30.83           C  
ATOM   4017  O   GLY A 534     -27.899  23.186  84.231  1.00 30.83           O  
ATOM   4018  N   PHE A 535     -25.736  23.272  84.329  1.00 36.40           N  
ATOM   4019  CA  PHE A 535     -25.056  21.989  84.199  1.00 36.40           C  
ATOM   4020  C   PHE A 535     -23.712  22.157  83.500  1.00 36.40           C  
ATOM   4021  CB  PHE A 535     -25.928  20.993  83.427  1.00 36.40           C  
ATOM   4022  O   PHE A 535     -23.628  22.799  82.451  1.00 36.40           O  
ATOM   4023  CG  PHE A 535     -26.780  20.122  84.310  1.00 36.40           C  
ATOM   4024  CD1 PHE A 535     -26.261  18.963  84.876  1.00 36.40           C  
ATOM   4025  CD2 PHE A 535     -28.100  20.461  84.575  1.00 36.40           C  
ATOM   4026  CE1 PHE A 535     -27.047  18.154  85.693  1.00 36.40           C  
ATOM   4027  CE2 PHE A 535     -28.892  19.658  85.391  1.00 36.40           C  
ATOM   4028  CZ  PHE A 535     -28.364  18.505  85.948  1.00 36.40           C  
ATOM   4029  N   ASP A 536     -22.627  22.133  84.287  1.00 38.64           N  
ATOM   4030  CA  ASP A 536     -21.583  21.158  84.586  1.00 38.64           C  
ATOM   4031  C   ASP A 536     -20.932  20.640  83.305  1.00 38.64           C  
ATOM   4032  CB  ASP A 536     -22.154  19.992  85.395  1.00 38.64           C  
ATOM   4033  O   ASP A 536     -21.625  20.230  82.372  1.00 38.64           O  
ATOM   4034  CG  ASP A 536     -21.800  20.064  86.870  1.00 38.64           C  
ATOM   4035  OD1 ASP A 536     -20.925  20.872  87.249  1.00 38.64           O  
ATOM   4036  OD2 ASP A 536     -22.400  19.304  87.661  1.00 38.64           O  
ATOM   4037  N   ASP A 537     -19.635  20.984  83.078  1.00 33.56           N  
ATOM   4038  CA  ASP A 537     -18.340  20.313  83.152  1.00 33.56           C  
ATOM   4039  C   ASP A 537     -18.125  19.401  81.946  1.00 33.56           C  
ATOM   4040  CB  ASP A 537     -18.227  19.507  84.448  1.00 33.56           C  
ATOM   4041  O   ASP A 537     -18.996  18.598  81.605  1.00 33.56           O  
ATOM   4042  CG  ASP A 537     -17.695  20.326  85.611  1.00 33.56           C  
ATOM   4043  OD1 ASP A 537     -17.065  21.380  85.377  1.00 33.56           O  
ATOM   4044  OD2 ASP A 537     -17.905  19.913  86.771  1.00 33.56           O  
ATOM   4045  N   ASP A 538     -17.268  19.770  81.022  1.00 36.80           N  
ATOM   4046  CA  ASP A 538     -16.119  18.953  80.643  1.00 36.80           C  
ATOM   4047  C   ASP A 538     -15.913  18.962  79.130  1.00 36.80           C  
ATOM   4048  CB  ASP A 538     -16.293  17.517  81.142  1.00 36.80           C  
ATOM   4049  O   ASP A 538     -16.871  18.823  78.367  1.00 36.80           O  
ATOM   4050  CG  ASP A 538     -15.854  17.332  82.584  1.00 36.80           C  
ATOM   4051  OD1 ASP A 538     -15.125  18.198  83.115  1.00 36.80           O  
ATOM   4052  OD2 ASP A 538     -16.237  16.310  83.193  1.00 36.80           O  
ATOM   4053  N   ILE A 539     -14.975  19.727  78.601  1.00 33.59           N  
ATOM   4054  CA  ILE A 539     -13.747  19.292  77.946  1.00 33.59           C  
ATOM   4055  C   ILE A 539     -14.010  19.058  76.460  1.00 33.59           C  
ATOM   4056  CB  ILE A 539     -13.181  18.011  78.599  1.00 33.59           C  
ATOM   4057  O   ILE A 539     -14.862  18.244  76.095  1.00 33.59           O  
ATOM   4058  CG1 ILE A 539     -12.935  18.238  80.095  1.00 33.59           C  
ATOM   4059  CG2 ILE A 539     -11.895  17.569  77.893  1.00 33.59           C  
ATOM   4060  CD1 ILE A 539     -12.439  17.003  80.835  1.00 33.59           C  
ATOM   4061  N   TYR A 540     -13.919  20.040  75.575  1.00 32.83           N  
ATOM   4062  CA  TYR A 540     -13.139  19.966  74.344  1.00 32.83           C  
ATOM   4063  C   TYR A 540     -12.794  21.360  73.832  1.00 32.83           C  
ATOM   4064  CB  TYR A 540     -13.905  19.190  73.268  1.00 32.83           C  
ATOM   4065  O   TYR A 540     -13.672  22.217  73.710  1.00 32.83           O  
ATOM   4066  CG  TYR A 540     -13.374  17.797  73.031  1.00 32.83           C  
ATOM   4067  CD1 TYR A 540     -12.342  17.570  72.123  1.00 32.83           C  
ATOM   4068  CD2 TYR A 540     -13.903  16.706  73.712  1.00 32.83           C  
ATOM   4069  CE1 TYR A 540     -11.850  16.288  71.899  1.00 32.83           C  
ATOM   4070  CE2 TYR A 540     -13.419  15.420  73.496  1.00 32.83           C  
ATOM   4071  OH  TYR A 540     -11.911  13.950  72.372  1.00 32.83           O  
ATOM   4072  CZ  TYR A 540     -12.394  15.221  72.590  1.00 32.83           C  
ATOM   4073  N   GLU A 541     -11.739  22.053  74.289  1.00 39.40           N  
ATOM   4074  CA  GLU A 541     -10.644  22.816  73.697  1.00 39.40           C  
ATOM   4075  C   GLU A 541     -10.838  22.983  72.192  1.00 39.40           C  
ATOM   4076  CB  GLU A 541      -9.301  22.139  73.982  1.00 39.40           C  
ATOM   4077  O   GLU A 541     -11.195  22.029  71.498  1.00 39.40           O  
ATOM   4078  CG  GLU A 541      -8.587  22.683  75.211  1.00 39.40           C  
ATOM   4079  CD  GLU A 541      -7.147  22.209  75.328  1.00 39.40           C  
ATOM   4080  OE1 GLU A 541      -6.444  22.631  76.274  1.00 39.40           O  
ATOM   4081  OE2 GLU A 541      -6.719  21.410  74.466  1.00 39.40           O  
ATOM   4082  N   PRO A 542     -10.573  24.147  71.623  1.00 37.25           N  
ATOM   4083  CA  PRO A 542     -10.890  24.999  70.474  1.00 37.25           C  
ATOM   4084  C   PRO A 542     -10.247  24.507  69.180  1.00 37.25           C  
ATOM   4085  CB  PRO A 542     -10.325  26.362  70.881  1.00 37.25           C  
ATOM   4086  O   PRO A 542      -9.108  24.033  69.193  1.00 37.25           O  
ATOM   4087  CG  PRO A 542      -9.230  26.049  71.849  1.00 37.25           C  
ATOM   4088  CD  PRO A 542      -9.176  24.561  72.042  1.00 37.25           C  
ATOM   4089  N   LEU A 543     -10.967  23.819  68.378  1.00 31.73           N  
ATOM   4090  CA  LEU A 543     -10.433  23.847  67.021  1.00 31.73           C  
ATOM   4091  C   LEU A 543     -10.728  25.184  66.349  1.00 31.73           C  
ATOM   4092  CB  LEU A 543     -11.020  22.704  66.189  1.00 31.73           C  
ATOM   4093  O   LEU A 543     -11.885  25.601  66.269  1.00 31.73           O  
ATOM   4094  CG  LEU A 543     -10.523  21.297  66.524  1.00 31.73           C  
ATOM   4095  CD1 LEU A 543     -11.386  20.250  65.827  1.00 31.73           C  
ATOM   4096  CD2 LEU A 543      -9.059  21.139  66.129  1.00 31.73           C  
ATOM   4097  N   GLU A 544     -10.177  26.268  66.690  1.00 34.19           N  
ATOM   4098  CA  GLU A 544      -9.579  27.326  65.880  1.00 34.19           C  
ATOM   4099  C   GLU A 544      -8.731  26.746  64.752  1.00 34.19           C  
ATOM   4100  CB  GLU A 544      -8.731  28.256  66.752  1.00 34.19           C  
ATOM   4101  O   GLU A 544      -7.881  25.885  64.988  1.00 34.19           O  
ATOM   4102  CG  GLU A 544      -9.444  29.536  67.161  1.00 34.19           C  
ATOM   4103  CD  GLU A 544      -8.582  30.459  68.007  1.00 34.19           C  
ATOM   4104  OE1 GLU A 544      -9.055  31.555  68.385  1.00 34.19           O  
ATOM   4105  OE2 GLU A 544      -7.423  30.084  68.293  1.00 34.19           O  
ATOM   4106  N   GLY A 545      -9.326  26.311  63.674  1.00 34.65           N  
ATOM   4107  CA  GLY A 545      -8.708  26.574  62.385  1.00 34.65           C  
ATOM   4108  C   GLY A 545      -9.192  25.642  61.289  1.00 34.65           C  
ATOM   4109  O   GLY A 545      -9.041  24.423  61.393  1.00 34.65           O  
ATOM   4110  N   ALA A 546     -10.426  25.731  60.874  1.00 34.38           N  
ATOM   4111  CA  ALA A 546     -10.479  25.250  59.496  1.00 34.38           C  
ATOM   4112  C   ALA A 546     -11.503  26.035  58.680  1.00 34.38           C  
ATOM   4113  CB  ALA A 546     -10.808  23.760  59.465  1.00 34.38           C  
ATOM   4114  O   ALA A 546     -12.660  26.168  59.087  1.00 34.38           O  
ATOM   4115  N   ARG A 547     -11.324  27.323  58.362  1.00 34.61           N  
ATOM   4116  CA  ARG A 547     -11.397  27.815  56.991  1.00 34.61           C  
ATOM   4117  C   ARG A 547     -11.774  26.695  56.026  1.00 34.61           C  
ATOM   4118  CB  ARG A 547     -10.065  28.441  56.572  1.00 34.61           C  
ATOM   4119  O   ARG A 547     -11.104  25.662  55.974  1.00 34.61           O  
ATOM   4120  CG  ARG A 547     -10.013  29.951  56.744  1.00 34.61           C  
ATOM   4121  CD  ARG A 547      -8.700  30.531  56.237  1.00 34.61           C  
ATOM   4122  NE  ARG A 547      -8.632  31.974  56.448  1.00 34.61           N  
ATOM   4123  NH1 ARG A 547      -6.423  32.172  55.800  1.00 34.61           N  
ATOM   4124  NH2 ARG A 547      -7.600  34.026  56.460  1.00 34.61           N  
ATOM   4125  CZ  ARG A 547      -7.552  32.721  56.235  1.00 34.61           C  
ATOM   4126  N   ALA A 548     -12.936  26.086  55.950  1.00 35.32           N  
ATOM   4127  CA  ALA A 548     -13.810  25.418  54.989  1.00 35.32           C  
ATOM   4128  C   ALA A 548     -13.887  26.202  53.682  1.00 35.32           C  
ATOM   4129  CB  ALA A 548     -15.206  25.233  55.578  1.00 35.32           C  
ATOM   4130  O   ALA A 548     -14.085  27.420  53.692  1.00 35.32           O  
ATOM   4131  N   GLY A 549     -13.000  26.014  52.814  1.00 31.19           N  
ATOM   4132  CA  GLY A 549     -13.430  25.897  51.430  1.00 31.19           C  
ATOM   4133  C   GLY A 549     -12.280  25.943  50.442  1.00 31.19           C  
ATOM   4134  O   GLY A 549     -11.428  26.832  50.514  1.00 31.19           O  
ATOM   4135  N   GLY A 550     -11.609  24.869  50.210  1.00 28.56           N  
ATOM   4136  CA  GLY A 550     -11.407  24.088  49.001  1.00 28.56           C  
ATOM   4137  C   GLY A 550     -12.049  24.709  47.775  1.00 28.56           C  
ATOM   4138  O   GLY A 550     -13.269  24.878  47.725  1.00 28.56           O  
ATOM   4139  N   ARG A 551     -11.717  25.905  47.362  1.00 31.14           N  
ATOM   4140  CA  ARG A 551     -11.629  26.587  46.075  1.00 31.14           C  
ATOM   4141  C   ARG A 551     -10.251  26.399  45.449  1.00 31.14           C  
ATOM   4142  CB  ARG A 551     -11.933  28.078  46.234  1.00 31.14           C  
ATOM   4143  O   ARG A 551      -9.231  26.534  46.128  1.00 31.14           O  
ATOM   4144  CG  ARG A 551     -13.352  28.462  45.843  1.00 31.14           C  
ATOM   4145  CD  ARG A 551     -13.578  29.964  45.948  1.00 31.14           C  
ATOM   4146  NE  ARG A 551     -14.959  30.324  45.640  1.00 31.14           N  
ATOM   4147  NH1 ARG A 551     -14.632  32.601  45.855  1.00 31.14           N  
ATOM   4148  NH2 ARG A 551     -16.703  31.782  45.311  1.00 31.14           N  
ATOM   4149  CZ  ARG A 551     -15.428  31.568  45.603  1.00 31.14           C  
ATOM   4150  N   ALA A 552     -10.033  25.478  44.433  1.00 33.45           N  
ATOM   4151  CA  ALA A 552      -9.665  25.795  43.056  1.00 33.45           C  
ATOM   4152  C   ALA A 552      -8.196  26.198  42.959  1.00 33.45           C  
ATOM   4153  CB  ALA A 552     -10.556  26.908  42.509  1.00 33.45           C  
ATOM   4154  O   ALA A 552      -7.724  27.036  43.730  1.00 33.45           O  
ATOM   4155  N   GLY A 553      -7.206  25.276  42.737  1.00 29.43           N  
ATOM   4156  CA  GLY A 553      -6.081  25.825  41.997  1.00 29.43           C  
ATOM   4157  C   GLY A 553      -4.968  24.819  41.769  1.00 29.43           C  
ATOM   4158  O   GLY A 553      -4.482  24.198  42.716  1.00 29.43           O  
ATOM   4159  N   GLY A 554      -4.977  24.061  40.785  1.00 29.06           N  
ATOM   4160  CA  GLY A 554      -3.728  24.040  40.040  1.00 29.06           C  
ATOM   4161  C   GLY A 554      -3.822  23.268  38.738  1.00 29.06           C  
ATOM   4162  O   GLY A 554      -4.247  22.111  38.725  1.00 29.06           O  
ATOM   4163  N   GLY A 555      -4.220  23.927  37.768  1.00 28.25           N  
ATOM   4164  CA  GLY A 555      -3.461  24.511  36.674  1.00 28.25           C  
ATOM   4165  C   GLY A 555      -2.365  23.600  36.155  1.00 28.25           C  
ATOM   4166  O   GLY A 555      -1.502  23.162  36.918  1.00 28.25           O  
ATOM   4167  N   ARG A 556      -2.665  22.815  35.285  1.00 31.62           N  
ATOM   4168  CA  ARG A 556      -1.752  22.797  34.147  1.00 31.62           C  
ATOM   4169  C   ARG A 556      -2.467  22.344  32.879  1.00 31.62           C  
ATOM   4170  CB  ARG A 556      -0.558  21.883  34.430  1.00 31.62           C  
ATOM   4171  O   ARG A 556      -3.133  21.307  32.872  1.00 31.62           O  
ATOM   4172  CG  ARG A 556       0.709  22.627  34.820  1.00 31.62           C  
ATOM   4173  CD  ARG A 556       1.879  21.677  35.033  1.00 31.62           C  
ATOM   4174  NE  ARG A 556       3.096  22.394  35.402  1.00 31.62           N  
ATOM   4175  NH1 ARG A 556       4.417  20.504  35.534  1.00 31.62           N  
ATOM   4176  NH2 ARG A 556       5.316  22.568  35.962  1.00 31.62           N  
ATOM   4177  CZ  ARG A 556       4.274  21.820  35.632  1.00 31.62           C  
ATOM   4178  N   SER A 557      -3.068  23.278  32.232  1.00 30.17           N  
ATOM   4179  CA  SER A 557      -2.953  23.817  30.880  1.00 30.17           C  
ATOM   4180  C   SER A 557      -2.075  22.930  30.004  1.00 30.17           C  
ATOM   4181  CB  SER A 557      -2.384  25.236  30.916  1.00 30.17           C  
ATOM   4182  O   SER A 557      -0.929  22.642  30.354  1.00 30.17           O  
ATOM   4183  OG  SER A 557      -0.991  25.213  31.175  1.00 30.17           O  
ATOM   4184  N   VAL A 558      -2.584  21.959  29.358  1.00 35.15           N  
ATOM   4185  CA  VAL A 558      -2.057  21.809  28.006  1.00 35.15           C  
ATOM   4186  C   VAL A 558      -3.203  21.541  27.032  1.00 35.15           C  
ATOM   4187  CB  VAL A 558      -1.012  20.675  27.925  1.00 35.15           C  
ATOM   4188  O   VAL A 558      -4.014  20.638  27.252  1.00 35.15           O  
ATOM   4189  CG1 VAL A 558      -0.406  20.597  26.525  1.00 35.15           C  
ATOM   4190  CG2 VAL A 558       0.081  20.881  28.972  1.00 35.15           C  
ATOM   4191  N   ASN A 559      -3.961  22.631  26.543  1.00 26.71           N  
ATOM   4192  CA  ASN A 559      -4.348  23.122  25.225  1.00 26.71           C  
ATOM   4193  C   ASN A 559      -4.109  22.073  24.143  1.00 26.71           C  
ATOM   4194  CB  ASN A 559      -3.595  24.412  24.890  1.00 26.71           C  
ATOM   4195  O   ASN A 559      -3.043  21.457  24.095  1.00 26.71           O  
ATOM   4196  CG  ASN A 559      -4.272  25.646  25.453  1.00 26.71           C  
ATOM   4197  ND2 ASN A 559      -3.502  26.712  25.640  1.00 26.71           N  
ATOM   4198  OD1 ASN A 559      -5.477  25.642  25.719  1.00 26.71           O  
ATOM   4199  N   PHE A 560      -5.192  21.400  23.841  1.00 33.29           N  
ATOM   4200  CA  PHE A 560      -5.571  20.936  22.512  1.00 33.29           C  
ATOM   4201  C   PHE A 560      -4.490  20.038  21.923  1.00 33.29           C  
ATOM   4202  CB  PHE A 560      -5.833  22.124  21.581  1.00 33.29           C  
ATOM   4203  O   PHE A 560      -3.304  20.371  21.974  1.00 33.29           O  
ATOM   4204  CG  PHE A 560      -7.191  22.746  21.758  1.00 33.29           C  
ATOM   4205  CD1 PHE A 560      -8.314  22.176  21.171  1.00 33.29           C  
ATOM   4206  CD2 PHE A 560      -7.345  23.903  22.511  1.00 33.29           C  
ATOM   4207  CE1 PHE A 560      -9.573  22.751  21.333  1.00 33.29           C  
ATOM   4208  CE2 PHE A 560      -8.599  24.482  22.678  1.00 33.29           C  
ATOM   4209  CZ  PHE A 560      -9.712  23.905  22.087  1.00 33.29           C  
TER    4210      PHE A 560                                                      
ENDMDL                                                                          
END                                                                             
HEADER	MODEL     1                                                                     
ATOM      1  N   MET A   1       5.046 -16.607 -35.946  1.00 35.36           N  
ATOM      2  CA  MET A   1       5.178 -17.351 -37.196  1.00 35.36           C  
ATOM      3  C   MET A   1       3.928 -18.181 -37.470  1.00 35.36           C  
ATOM      4  CB  MET A   1       6.409 -18.258 -37.155  1.00 35.36           C  
ATOM      5  O   MET A   1       3.935 -19.050 -38.343  1.00 35.36           O  
ATOM      6  CG  MET A   1       7.644 -17.645 -37.795  1.00 35.36           C  
ATOM      7  SD  MET A   1       8.967 -18.880 -38.094  1.00 35.36           S  
ATOM      8  CE  MET A   1      10.257 -17.807 -38.785  1.00 35.36           C  
ATOM      9  N   GLU A   2       2.614 -17.728 -37.127  1.00 25.50           N  
ATOM     10  CA  GLU A   2       1.346 -18.306 -37.563  1.00 25.50           C  
ATOM     11  C   GLU A   2       0.431 -17.242 -38.162  1.00 25.50           C  
ATOM     12  CB  GLU A   2       0.645 -19.007 -36.397  1.00 25.50           C  
ATOM     13  O   GLU A   2      -0.716 -17.527 -38.510  1.00 25.50           O  
ATOM     14  CG  GLU A   2       1.086 -20.449 -36.191  1.00 25.50           C  
ATOM     15  CD  GLU A   2       0.350 -21.145 -35.057  1.00 25.50           C  
ATOM     16  OE1 GLU A   2       0.602 -22.348 -34.818  1.00 25.50           O  
ATOM     17  OE2 GLU A   2      -0.487 -20.483 -34.404  1.00 25.50           O  
ATOM     18  N   CYS A   3       0.844 -16.108 -38.723  1.00 26.76           N  
ATOM     19  CA  CYS A   3       0.078 -15.094 -39.439  1.00 26.76           C  
ATOM     20  C   CYS A   3       0.348 -15.164 -40.938  1.00 26.76           C  
ATOM     21  CB  CYS A   3       0.415 -13.698 -38.916  1.00 26.76           C  
ATOM     22  O   CYS A   3      -0.351 -14.530 -41.729  1.00 26.76           O  
ATOM     23  SG  CYS A   3      -0.567 -13.201 -37.484  1.00 26.76           S  
ATOM     24  N   VAL A   4       1.058 -16.173 -41.369  1.00 30.09           N  
ATOM     25  CA  VAL A   4       1.490 -16.182 -42.763  1.00 30.09           C  
ATOM     26  C   VAL A   4       0.554 -17.062 -43.588  1.00 30.09           C  
ATOM     27  CB  VAL A   4       2.947 -16.677 -42.903  1.00 30.09           C  
ATOM     28  O   VAL A   4       0.165 -16.694 -44.699  1.00 30.09           O  
ATOM     29  CG1 VAL A   4       3.333 -16.814 -44.375  1.00 30.09           C  
ATOM     30  CG2 VAL A   4       3.903 -15.728 -42.182  1.00 30.09           C  
ATOM     31  N   PRO A   5      -0.296 -17.966 -42.877  1.00 30.69           N  
ATOM     32  CA  PRO A   5      -1.157 -18.755 -43.762  1.00 30.69           C  
ATOM     33  C   PRO A   5      -2.551 -18.152 -43.921  1.00 30.69           C  
ATOM     34  CB  PRO A   5      -1.227 -20.116 -43.063  1.00 30.69           C  
ATOM     35  O   PRO A   5      -3.181 -18.312 -44.969  1.00 30.69           O  
ATOM     36  CG  PRO A   5      -0.421 -19.946 -41.816  1.00 30.69           C  
ATOM     37  CD  PRO A   5       0.090 -18.535 -41.766  1.00 30.69           C  
ATOM     38  N   ARG A   6      -2.962 -17.077 -43.080  1.00 30.15           N  
ATOM     39  CA  ARG A   6      -4.245 -16.381 -43.068  1.00 30.15           C  
ATOM     40  C   ARG A   6      -4.208 -15.150 -43.968  1.00 30.15           C  
ATOM     41  CB  ARG A   6      -4.625 -15.977 -41.642  1.00 30.15           C  
ATOM     42  O   ARG A   6      -5.194 -14.835 -44.638  1.00 30.15           O  
ATOM     43  CG  ARG A   6      -5.337 -17.070 -40.861  1.00 30.15           C  
ATOM     44  CD  ARG A   6      -5.803 -16.578 -39.498  1.00 30.15           C  
ATOM     45  NE  ARG A   6      -6.483 -17.630 -38.748  1.00 30.15           N  
ATOM     46  NH1 ARG A   6      -6.705 -16.391 -36.811  1.00 30.15           N  
ATOM     47  NH2 ARG A   6      -7.504 -18.538 -36.902  1.00 30.15           N  
ATOM     48  CZ  ARG A   6      -6.896 -17.517 -37.489  1.00 30.15           C  
ATOM     49  N   VAL A   7      -2.987 -14.710 -44.209  1.00 34.11           N  
ATOM     50  CA  VAL A   7      -2.679 -13.608 -45.114  1.00 34.11           C  
ATOM     51  C   VAL A   7      -2.483 -14.142 -46.531  1.00 34.11           C  
ATOM     52  CB  VAL A   7      -1.423 -12.832 -44.658  1.00 34.11           C  
ATOM     53  O   VAL A   7      -2.931 -13.526 -47.501  1.00 34.11           O  
ATOM     54  CG1 VAL A   7      -1.030 -11.783 -45.697  1.00 34.11           C  
ATOM     55  CG2 VAL A   7      -1.665 -12.178 -43.299  1.00 34.11           C  
ATOM     56  N   GLN A   8      -2.171 -15.496 -46.628  1.00 31.68           N  
ATOM     57  CA  GLN A   8      -2.011 -16.181 -47.906  1.00 31.68           C  
ATOM     58  C   GLN A   8      -3.359 -16.639 -48.456  1.00 31.68           C  
ATOM     59  CB  GLN A   8      -1.069 -17.377 -47.761  1.00 31.68           C  
ATOM     60  O   GLN A   8      -3.601 -16.563 -49.663  1.00 31.68           O  
ATOM     61  CG  GLN A   8      -0.193 -17.622 -48.982  1.00 31.68           C  
ATOM     62  CD  GLN A   8       1.225 -18.020 -48.617  1.00 31.68           C  
ATOM     63  NE2 GLN A   8       2.018 -18.376 -49.622  1.00 31.68           N  
ATOM     64  OE1 GLN A   8       1.604 -18.007 -47.442  1.00 31.68           O  
ATOM     65  N   ALA A   9      -4.329 -16.815 -47.532  1.00 34.51           N  
ATOM     66  CA  ALA A   9      -5.687 -17.231 -47.872  1.00 34.51           C  
ATOM     67  C   ALA A   9      -6.538 -16.036 -48.291  1.00 34.51           C  
ATOM     68  CB  ALA A   9      -6.334 -17.953 -46.692  1.00 34.51           C  
ATOM     69  O   ALA A   9      -7.341 -16.134 -49.222  1.00 34.51           O  
ATOM     70  N   LEU A  10      -6.258 -14.840 -47.763  1.00 34.07           N  
ATOM     71  CA  LEU A  10      -6.867 -13.551 -48.074  1.00 34.07           C  
ATOM     72  C   LEU A  10      -6.265 -12.957 -49.342  1.00 34.07           C  
ATOM     73  CB  LEU A  10      -6.689 -12.578 -46.905  1.00 34.07           C  
ATOM     74  O   LEU A  10      -6.979 -12.367 -50.156  1.00 34.07           O  
ATOM     75  CG  LEU A  10      -7.882 -11.677 -46.585  1.00 34.07           C  
ATOM     76  CD1 LEU A  10      -8.504 -12.075 -45.251  1.00 34.07           C  
ATOM     77  CD2 LEU A  10      -7.457 -10.213 -46.567  1.00 34.07           C  
ATOM     78  N   LEU A  11      -5.041 -13.414 -49.696  1.00 37.14           N  
ATOM     79  CA  LEU A  11      -4.269 -13.024 -50.871  1.00 37.14           C  
ATOM     80  C   LEU A  11      -4.628 -13.894 -52.070  1.00 37.14           C  
ATOM     81  CB  LEU A  11      -2.768 -13.123 -50.584  1.00 37.14           C  
ATOM     82  O   LEU A  11      -4.753 -13.394 -53.190  1.00 37.14           O  
ATOM     83  CG  LEU A  11      -1.926 -11.900 -50.950  1.00 37.14           C  
ATOM     84  CD1 LEU A  11      -1.467 -11.176 -49.688  1.00 37.14           C  
ATOM     85  CD2 LEU A  11      -0.730 -12.310 -51.802  1.00 37.14           C  
ATOM     86  N   ASP A  12      -5.075 -15.190 -51.798  1.00 37.20           N  
ATOM     87  CA  ASP A  12      -5.522 -16.128 -52.823  1.00 37.20           C  
ATOM     88  C   ASP A  12      -6.964 -15.843 -53.237  1.00 37.20           C  
ATOM     89  CB  ASP A  12      -5.392 -17.569 -52.325  1.00 37.20           C  
ATOM     90  O   ASP A  12      -7.309 -15.947 -54.416  1.00 37.20           O  
ATOM     91  CG  ASP A  12      -4.050 -18.195 -52.663  1.00 37.20           C  
ATOM     92  OD1 ASP A  12      -3.253 -17.571 -53.396  1.00 37.20           O  
ATOM     93  OD2 ASP A  12      -3.789 -19.324 -52.194  1.00 37.20           O  
ATOM     94  N   ALA A  13      -7.715 -15.135 -52.298  1.00 38.57           N  
ATOM     95  CA  ALA A  13      -9.108 -14.733 -52.477  1.00 38.57           C  
ATOM     96  C   ALA A  13      -9.203 -13.402 -53.217  1.00 38.57           C  
ATOM     97  CB  ALA A  13      -9.812 -14.638 -51.126  1.00 38.57           C  
ATOM     98  O   ALA A  13     -10.088 -13.212 -54.055  1.00 38.57           O  
ATOM     99  N   THR A  14      -8.167 -12.594 -53.104  1.00 36.75           N  
ATOM    100  CA  THR A  14      -8.053 -11.281 -53.729  1.00 36.75           C  
ATOM    101  C   THR A  14      -7.460 -11.399 -55.130  1.00 36.75           C  
ATOM    102  CB  THR A  14      -7.188 -10.331 -52.880  1.00 36.75           C  
ATOM    103  O   THR A  14      -7.886 -10.700 -56.051  1.00 36.75           O  
ATOM    104  CG2 THR A  14      -7.784  -8.928 -52.846  1.00 36.75           C  
ATOM    105  OG1 THR A  14      -7.107 -10.837 -51.542  1.00 36.75           O  
ATOM    106  N   LEU A  15      -6.708 -12.447 -55.374  1.00 38.04           N  
ATOM    107  CA  LEU A  15      -6.110 -12.722 -56.675  1.00 38.04           C  
ATOM    108  C   LEU A  15      -7.086 -13.472 -57.575  1.00 38.04           C  
ATOM    109  CB  LEU A  15      -4.821 -13.532 -56.513  1.00 38.04           C  
ATOM    110  O   LEU A  15      -7.117 -13.249 -58.787  1.00 38.04           O  
ATOM    111  CG  LEU A  15      -3.529 -12.727 -56.358  1.00 38.04           C  
ATOM    112  CD1 LEU A  15      -2.461 -13.567 -55.667  1.00 38.04           C  
ATOM    113  CD2 LEU A  15      -3.037 -12.239 -57.716  1.00 38.04           C  
ATOM    114  N   ARG A  16      -8.076 -14.197 -56.977  1.00 36.83           N  
ATOM    115  CA  ARG A  16      -9.148 -14.887 -57.687  1.00 36.83           C  
ATOM    116  C   ARG A  16     -10.253 -13.916 -58.087  1.00 36.83           C  
ATOM    117  CB  ARG A  16      -9.725 -16.013 -56.826  1.00 36.83           C  
ATOM    118  O   ARG A  16     -10.845 -14.049 -59.160  1.00 36.83           O  
ATOM    119  CG  ARG A  16      -8.946 -17.315 -56.912  1.00 36.83           C  
ATOM    120  CD  ARG A  16      -9.656 -18.446 -56.180  1.00 36.83           C  
ATOM    121  NE  ARG A  16      -8.792 -19.065 -55.178  1.00 36.83           N  
ATOM    122  NH1 ARG A  16      -9.900 -21.092 -55.176  1.00 36.83           N  
ATOM    123  NH2 ARG A  16      -8.086 -20.770 -53.811  1.00 36.83           N  
ATOM    124  CZ  ARG A  16      -8.928 -20.308 -54.724  1.00 36.83           C  
ATOM    125  N   PHE A  17     -10.371 -12.736 -57.363  1.00 34.52           N  
ATOM    126  CA  PHE A  17     -11.279 -11.628 -57.634  1.00 34.52           C  
ATOM    127  C   PHE A  17     -10.725 -10.732 -58.735  1.00 34.52           C  
ATOM    128  CB  PHE A  17     -11.524 -10.808 -56.364  1.00 34.52           C  
ATOM    129  O   PHE A  17     -11.479 -10.221 -59.566  1.00 34.52           O  
ATOM    130  CG  PHE A  17     -12.884 -10.165 -56.309  1.00 34.52           C  
ATOM    131  CD1 PHE A  17     -13.075  -8.871 -56.778  1.00 34.52           C  
ATOM    132  CD2 PHE A  17     -13.971 -10.855 -55.789  1.00 34.52           C  
ATOM    133  CE1 PHE A  17     -14.332  -8.273 -56.728  1.00 34.52           C  
ATOM    134  CE2 PHE A  17     -15.230 -10.264 -55.737  1.00 34.52           C  
ATOM    135  CZ  PHE A  17     -15.408  -8.973 -56.206  1.00 34.52           C  
ATOM    136  N   CYS A  18      -9.440 -10.885 -59.022  1.00 36.05           N  
ATOM    137  CA  CYS A  18      -8.765 -10.064 -60.022  1.00 36.05           C  
ATOM    138  C   CYS A  18      -8.645 -10.808 -61.346  1.00 36.05           C  
ATOM    139  CB  CYS A  18      -7.378  -9.652 -59.530  1.00 36.05           C  
ATOM    140  O   CYS A  18      -8.615 -10.188 -62.411  1.00 36.05           O  
ATOM    141  SG  CYS A  18      -7.403  -8.308 -58.324  1.00 36.05           S  
ATOM    142  N   LYS A  19      -9.066 -12.140 -61.433  1.00 33.56           N  
ATOM    143  CA  LYS A  19      -9.050 -12.966 -62.638  1.00 33.56           C  
ATOM    144  C   LYS A  19     -10.441 -13.063 -63.256  1.00 33.56           C  
ATOM    145  CB  LYS A  19      -8.517 -14.364 -62.323  1.00 33.56           C  
ATOM    146  O   LYS A  19     -10.577 -13.295 -64.459  1.00 33.56           O  
ATOM    147  CG  LYS A  19      -7.065 -14.578 -62.725  1.00 33.56           C  
ATOM    148  CD  LYS A  19      -6.606 -16.000 -62.427  1.00 33.56           C  
ATOM    149  CE  LYS A  19      -5.139 -16.201 -62.784  1.00 33.56           C  
ATOM    150  NZ  LYS A  19      -4.680 -17.588 -62.474  1.00 33.56           N  
ATOM    151  N   PHE A  20     -11.536 -12.351 -62.737  1.00 34.50           N  
ATOM    152  CA  PHE A  20     -12.886 -12.443 -63.281  1.00 34.50           C  
ATOM    153  C   PHE A  20     -13.327 -11.106 -63.865  1.00 34.50           C  
ATOM    154  CB  PHE A  20     -13.873 -12.894 -62.200  1.00 34.50           C  
ATOM    155  O   PHE A  20     -14.308 -11.041 -64.609  1.00 34.50           O  
ATOM    156  CG  PHE A  20     -14.815 -13.977 -62.651  1.00 34.50           C  
ATOM    157  CD1 PHE A  20     -16.047 -13.657 -63.209  1.00 34.50           C  
ATOM    158  CD2 PHE A  20     -14.469 -15.315 -62.519  1.00 34.50           C  
ATOM    159  CE1 PHE A  20     -16.922 -14.657 -63.628  1.00 34.50           C  
ATOM    160  CE2 PHE A  20     -15.338 -16.320 -62.935  1.00 34.50           C  
ATOM    161  CZ  PHE A  20     -16.564 -15.988 -63.489  1.00 34.50           C  
ATOM    162  N   ASN A  21     -12.445 -10.372 -64.536  1.00 33.48           N  
ATOM    163  CA  ASN A  21     -13.026  -9.334 -65.380  1.00 33.48           C  
ATOM    164  C   ASN A  21     -12.047  -8.874 -66.457  1.00 33.48           C  
ATOM    165  CB  ASN A  21     -13.479  -8.144 -64.532  1.00 33.48           C  
ATOM    166  O   ASN A  21     -11.036  -8.239 -66.153  1.00 33.48           O  
ATOM    167  CG  ASN A  21     -14.964  -8.175 -64.228  1.00 33.48           C  
ATOM    168  ND2 ASN A  21     -15.372  -7.463 -63.184  1.00 33.48           N  
ATOM    169  OD1 ASN A  21     -15.739  -8.835 -64.926  1.00 33.48           O  
ATOM    170  N   VAL A  22     -11.694  -9.711 -67.405  1.00 41.03           N  
ATOM    171  CA  VAL A  22     -11.031  -9.601 -68.700  1.00 41.03           C  
ATOM    172  C   VAL A  22     -11.842  -8.691 -69.620  1.00 41.03           C  
ATOM    173  CB  VAL A  22     -10.834 -10.985 -69.357  1.00 41.03           C  
ATOM    174  O   VAL A  22     -11.353  -8.265 -70.669  1.00 41.03           O  
ATOM    175  CG1 VAL A  22     -10.190 -10.842 -70.735  1.00 41.03           C  
ATOM    176  CG2 VAL A  22      -9.989 -11.886 -68.459  1.00 41.03           C  
ATOM    177  N   ARG A  23     -12.017  -7.369 -69.224  1.00 35.90           N  
ATOM    178  CA  ARG A  23     -12.221  -6.407 -70.302  1.00 35.90           C  
ATOM    179  C   ARG A  23     -12.082  -4.976 -69.792  1.00 35.90           C  
ATOM    180  CB  ARG A  23     -13.596  -6.602 -70.945  1.00 35.90           C  
ATOM    181  O   ARG A  23     -12.587  -4.038 -70.413  1.00 35.90           O  
ATOM    182  CG  ARG A  23     -13.586  -7.533 -72.148  1.00 35.90           C  
ATOM    183  CD  ARG A  23     -14.912  -7.503 -72.895  1.00 35.90           C  
ATOM    184  NE  ARG A  23     -14.852  -8.278 -74.131  1.00 35.90           N  
ATOM    185  NH1 ARG A  23     -17.139  -8.338 -74.448  1.00 35.90           N  
ATOM    186  NH2 ARG A  23     -15.742  -9.360 -75.951  1.00 35.90           N  
ATOM    187  CZ  ARG A  23     -15.911  -8.657 -74.840  1.00 35.90           C  
ATOM    188  N   GLN A  24     -11.009  -4.631 -69.132  1.00 38.95           N  
ATOM    189  CA  GLN A  24     -10.737  -3.202 -69.020  1.00 38.95           C  
ATOM    190  C   GLN A  24      -9.258  -2.943 -68.749  1.00 38.95           C  
ATOM    191  CB  GLN A  24     -11.591  -2.577 -67.916  1.00 38.95           C  
ATOM    192  O   GLN A  24      -8.748  -3.287 -67.680  1.00 38.95           O  
ATOM    193  CG  GLN A  24     -12.906  -1.992 -68.412  1.00 38.95           C  
ATOM    194  CD  GLN A  24     -13.511  -0.998 -67.439  1.00 38.95           C  
ATOM    195  NE2 GLN A  24     -14.512  -0.253 -67.897  1.00 38.95           N  
ATOM    196  OE1 GLN A  24     -13.083  -0.901 -66.284  1.00 38.95           O  
ATOM    197  N   LYS A  25      -8.342  -3.288 -69.580  1.00 38.45           N  
ATOM    198  CA  LYS A  25      -6.892  -3.373 -69.728  1.00 38.45           C  
ATOM    199  C   LYS A  25      -6.249  -1.992 -69.651  1.00 38.45           C  
ATOM    200  CB  LYS A  25      -6.526  -4.048 -71.051  1.00 38.45           C  
ATOM    201  O   LYS A  25      -5.066  -1.869 -69.325  1.00 38.45           O  
ATOM    202  CG  LYS A  25      -6.282  -5.546 -70.936  1.00 38.45           C  
ATOM    203  CD  LYS A  25      -5.806  -6.138 -72.256  1.00 38.45           C  
ATOM    204  CE  LYS A  25      -5.618  -7.645 -72.158  1.00 38.45           C  
ATOM    205  NZ  LYS A  25      -5.057  -8.217 -73.419  1.00 38.45           N  
ATOM    206  N   LEU A  26      -6.808  -0.913 -68.953  1.00 39.39           N  
ATOM    207  CA  LEU A  26      -6.007   0.285 -68.726  1.00 39.39           C  
ATOM    208  C   LEU A  26      -6.196   0.804 -67.305  1.00 39.39           C  
ATOM    209  CB  LEU A  26      -6.378   1.376 -69.734  1.00 39.39           C  
ATOM    210  O   LEU A  26      -5.248   1.298 -66.689  1.00 39.39           O  
ATOM    211  CG  LEU A  26      -5.220   1.997 -70.517  1.00 39.39           C  
ATOM    212  CD1 LEU A  26      -5.189   1.452 -71.941  1.00 39.39           C  
ATOM    213  CD2 LEU A  26      -5.334   3.518 -70.523  1.00 39.39           C  
ATOM    214  N   TRP A  27      -7.079   0.160 -66.475  1.00 38.66           N  
ATOM    215  CA  TRP A  27      -7.318   0.555 -65.090  1.00 38.66           C  
ATOM    216  C   TRP A  27      -6.783  -0.497 -64.124  1.00 38.66           C  
ATOM    217  CB  TRP A  27      -8.813   0.778 -64.845  1.00 38.66           C  
ATOM    218  O   TRP A  27      -6.554  -0.209 -62.947  1.00 38.66           O  
ATOM    219  CG  TRP A  27      -9.321   2.097 -65.344  1.00 38.66           C  
ATOM    220  CD1 TRP A  27      -9.528   2.461 -66.645  1.00 38.66           C  
ATOM    221  CD2 TRP A  27      -9.683   3.230 -64.548  1.00 38.66           C  
ATOM    222  CE2 TRP A  27     -10.102   4.247 -65.434  1.00 38.66           C  
ATOM    223  CE3 TRP A  27      -9.695   3.483 -63.170  1.00 38.66           C  
ATOM    224  NE1 TRP A  27      -9.998   3.753 -66.706  1.00 38.66           N  
ATOM    225  CH2 TRP A  27     -10.529   5.721 -63.633  1.00 38.66           C  
ATOM    226  CZ2 TRP A  27     -10.528   5.499 -64.985  1.00 38.66           C  
ATOM    227  CZ3 TRP A  27     -10.119   4.730 -62.725  1.00 38.66           C  
ATOM    228  N   SER A  28      -6.228  -1.631 -64.691  1.00 45.67           N  
ATOM    229  CA  SER A  28      -5.678  -2.728 -63.900  1.00 45.67           C  
ATOM    230  C   SER A  28      -4.172  -2.575 -63.716  1.00 45.67           C  
ATOM    231  CB  SER A  28      -5.985  -4.072 -64.562  1.00 45.67           C  
ATOM    232  O   SER A  28      -3.632  -2.925 -62.664  1.00 45.67           O  
ATOM    233  OG  SER A  28      -5.010  -4.385 -65.541  1.00 45.67           O  
ATOM    234  N   SER A  29      -3.591  -1.694 -64.519  1.00 45.14           N  
ATOM    235  CA  SER A  29      -2.147  -1.497 -64.459  1.00 45.14           C  
ATOM    236  C   SER A  29      -1.785  -0.337 -63.537  1.00 45.14           C  
ATOM    237  CB  SER A  29      -1.581  -1.243 -65.857  1.00 45.14           C  
ATOM    238  O   SER A  29      -0.806  -0.411 -62.792  1.00 45.14           O  
ATOM    239  OG  SER A  29      -2.381  -0.309 -66.561  1.00 45.14           O  
ATOM    240  N   VAL A  30      -2.773   0.551 -63.371  1.00 51.20           N  
ATOM    241  CA  VAL A  30      -2.591   1.704 -62.496  1.00 51.20           C  
ATOM    242  C   VAL A  30      -2.960   1.329 -61.063  1.00 51.20           C  
ATOM    243  CB  VAL A  30      -3.433   2.912 -62.965  1.00 51.20           C  
ATOM    244  O   VAL A  30      -2.278   1.726 -60.115  1.00 51.20           O  
ATOM    245  CG1 VAL A  30      -3.332   4.062 -61.964  1.00 51.20           C  
ATOM    246  CG2 VAL A  30      -2.987   3.366 -64.353  1.00 51.20           C  
ATOM    247  N   GLY A  31      -3.826   0.322 -60.968  1.00 48.66           N  
ATOM    248  CA  GLY A  31      -4.214  -0.195 -59.666  1.00 48.66           C  
ATOM    249  C   GLY A  31      -3.206  -1.169 -59.086  1.00 48.66           C  
ATOM    250  O   GLY A  31      -2.922  -1.136 -57.887  1.00 48.66           O  
ATOM    251  N   CYS A  32      -2.468  -1.799 -59.982  1.00 46.87           N  
ATOM    252  CA  CYS A  32      -1.413  -2.727 -59.589  1.00 46.87           C  
ATOM    253  C   CYS A  32      -0.118  -1.983 -59.284  1.00 46.87           C  
ATOM    254  CB  CYS A  32      -1.171  -3.761 -60.689  1.00 46.87           C  
ATOM    255  O   CYS A  32       0.599  -2.336 -58.347  1.00 46.87           O  
ATOM    256  SG  CYS A  32      -2.496  -4.978 -60.848  1.00 46.87           S  
ATOM    257  N   LEU A  33      -0.011  -0.811 -59.899  1.00 52.07           N  
ATOM    258  CA  LEU A  33       1.129   0.070 -59.672  1.00 52.07           C  
ATOM    259  C   LEU A  33       0.957   0.861 -58.380  1.00 52.07           C  
ATOM    260  CB  LEU A  33       1.308   1.030 -60.851  1.00 52.07           C  
ATOM    261  O   LEU A  33       1.901   0.993 -57.597  1.00 52.07           O  
ATOM    262  CG  LEU A  33       2.672   1.713 -60.969  1.00 52.07           C  
ATOM    263  CD1 LEU A  33       3.508   1.042 -62.055  1.00 52.07           C  
ATOM    264  CD2 LEU A  33       2.503   3.200 -61.260  1.00 52.07           C  
ATOM    265  N   LEU A  34      -0.232   1.139 -58.002  1.00 51.34           N  
ATOM    266  CA  LEU A  34      -0.533   1.856 -56.768  1.00 51.34           C  
ATOM    267  C   LEU A  34      -0.503   0.913 -55.570  1.00 51.34           C  
ATOM    268  CB  LEU A  34      -1.902   2.535 -56.863  1.00 51.34           C  
ATOM    269  O   LEU A  34      -0.009   1.278 -54.500  1.00 51.34           O  
ATOM    270  CG  LEU A  34      -1.928   3.922 -57.508  1.00 51.34           C  
ATOM    271  CD1 LEU A  34      -3.352   4.292 -57.912  1.00 51.34           C  
ATOM    272  CD2 LEU A  34      -1.349   4.964 -56.558  1.00 51.34           C  
ATOM    273  N   ALA A  35      -0.836  -0.313 -55.828  1.00 48.92           N  
ATOM    274  CA  ALA A  35      -0.775  -1.350 -54.801  1.00 48.92           C  
ATOM    275  C   ALA A  35       0.663  -1.803 -54.564  1.00 48.92           C  
ATOM    276  CB  ALA A  35      -1.646  -2.540 -55.195  1.00 48.92           C  
ATOM    277  O   ALA A  35       1.066  -2.039 -53.423  1.00 48.92           O  
ATOM    278  N   ALA A  36       1.455  -1.723 -55.584  1.00 49.45           N  
ATOM    279  CA  ALA A  36       2.877  -2.050 -55.518  1.00 49.45           C  
ATOM    280  C   ALA A  36       3.668  -0.926 -54.857  1.00 49.45           C  
ATOM    281  CB  ALA A  36       3.423  -2.331 -56.915  1.00 49.45           C  
ATOM    282  O   ALA A  36       4.573  -1.181 -54.059  1.00 49.45           O  
ATOM    283  N   ILE A  37       3.198   0.307 -55.038  1.00 57.04           N  
ATOM    284  CA  ILE A  37       3.803   1.493 -54.443  1.00 57.04           C  
ATOM    285  C   ILE A  37       3.427   1.577 -52.965  1.00 57.04           C  
ATOM    286  CB  ILE A  37       3.369   2.779 -55.180  1.00 57.04           C  
ATOM    287  O   ILE A  37       4.275   1.870 -52.118  1.00 57.04           O  
ATOM    288  CG1 ILE A  37       3.927   2.790 -56.608  1.00 57.04           C  
ATOM    289  CG2 ILE A  37       3.819   4.023 -54.408  1.00 57.04           C  
ATOM    290  CD1 ILE A  37       3.401   3.930 -57.470  1.00 57.04           C  
ATOM    291  N   VAL A  38       2.210   1.152 -52.648  1.00 53.82           N  
ATOM    292  CA  VAL A  38       1.742   1.101 -51.267  1.00 53.82           C  
ATOM    293  C   VAL A  38       2.429  -0.047 -50.530  1.00 53.82           C  
ATOM    294  CB  VAL A  38       0.207   0.939 -51.193  1.00 53.82           C  
ATOM    295  O   VAL A  38       2.859   0.111 -49.385  1.00 53.82           O  
ATOM    296  CG1 VAL A  38      -0.240   0.677 -49.756  1.00 53.82           C  
ATOM    297  CG2 VAL A  38      -0.487   2.179 -51.754  1.00 53.82           C  
ATOM    298  N   PHE A  39       2.696  -1.138 -51.254  1.00 46.39           N  
ATOM    299  CA  PHE A  39       3.410  -2.308 -50.757  1.00 46.39           C  
ATOM    300  C   PHE A  39       4.887  -1.993 -50.548  1.00 46.39           C  
ATOM    301  CB  PHE A  39       3.256  -3.485 -51.725  1.00 46.39           C  
ATOM    302  O   PHE A  39       5.466  -2.355 -49.522  1.00 46.39           O  
ATOM    303  CG  PHE A  39       3.894  -4.758 -51.239  1.00 46.39           C  
ATOM    304  CD1 PHE A  39       5.158  -5.132 -51.681  1.00 46.39           C  
ATOM    305  CD2 PHE A  39       3.230  -5.582 -50.339  1.00 46.39           C  
ATOM    306  CE1 PHE A  39       5.751  -6.310 -51.232  1.00 46.39           C  
ATOM    307  CE2 PHE A  39       3.817  -6.761 -49.887  1.00 46.39           C  
ATOM    308  CZ  PHE A  39       5.077  -7.123 -50.336  1.00 46.39           C  
ATOM    309  N   PHE A  40       5.492  -1.166 -51.358  1.00 43.79           N  
ATOM    310  CA  PHE A  40       6.902  -0.797 -51.313  1.00 43.79           C  
ATOM    311  C   PHE A  40       7.142   0.298 -50.281  1.00 43.79           C  
ATOM    312  CB  PHE A  40       7.382  -0.334 -52.692  1.00 43.79           C  
ATOM    313  O   PHE A  40       8.134   0.264 -49.550  1.00 43.79           O  
ATOM    314  CG  PHE A  40       8.722  -0.893 -53.087  1.00 43.79           C  
ATOM    315  CD1 PHE A  40       9.896  -0.236 -52.738  1.00 43.79           C  
ATOM    316  CD2 PHE A  40       8.808  -2.076 -53.809  1.00 43.79           C  
ATOM    317  CE1 PHE A  40      11.137  -0.752 -53.102  1.00 43.79           C  
ATOM    318  CE2 PHE A  40      10.045  -2.597 -54.177  1.00 43.79           C  
ATOM    319  CZ  PHE A  40      11.208  -1.933 -53.824  1.00 43.79           C  
ATOM    320  N   VAL A  41       6.094   1.098 -50.057  1.00 46.99           N  
ATOM    321  CA  VAL A  41       6.109   2.154 -49.050  1.00 46.99           C  
ATOM    322  C   VAL A  41       5.851   1.556 -47.669  1.00 46.99           C  
ATOM    323  CB  VAL A  41       5.062   3.248 -49.361  1.00 46.99           C  
ATOM    324  O   VAL A  41       6.506   1.928 -46.693  1.00 46.99           O  
ATOM    325  CG1 VAL A  41       4.948   4.232 -48.197  1.00 46.99           C  
ATOM    326  CG2 VAL A  41       5.425   3.982 -50.651  1.00 46.99           C  
ATOM    327  N   LEU A  42       5.078   0.479 -47.583  1.00 42.73           N  
ATOM    328  CA  LEU A  42       4.780  -0.205 -46.330  1.00 42.73           C  
ATOM    329  C   LEU A  42       5.918  -1.141 -45.937  1.00 42.73           C  
ATOM    330  CB  LEU A  42       3.473  -0.994 -46.447  1.00 42.73           C  
ATOM    331  O   LEU A  42       6.249  -1.261 -44.755  1.00 42.73           O  
ATOM    332  CG  LEU A  42       2.185  -0.219 -46.160  1.00 42.73           C  
ATOM    333  CD1 LEU A  42       0.992  -0.918 -46.804  1.00 42.73           C  
ATOM    334  CD2 LEU A  42       1.976  -0.068 -44.658  1.00 42.73           C  
ATOM    335  N   ARG A  43       6.707  -1.680 -46.894  1.00 36.65           N  
ATOM    336  CA  ARG A  43       7.869  -2.538 -46.684  1.00 36.65           C  
ATOM    337  C   ARG A  43       9.115  -1.709 -46.392  1.00 36.65           C  
ATOM    338  CB  ARG A  43       8.107  -3.429 -47.905  1.00 36.65           C  
ATOM    339  O   ARG A  43       9.977  -2.127 -45.617  1.00 36.65           O  
ATOM    340  CG  ARG A  43       8.213  -4.909 -47.576  1.00 36.65           C  
ATOM    341  CD  ARG A  43       9.021  -5.664 -48.622  1.00 36.65           C  
ATOM    342  NE  ARG A  43       9.228  -7.058 -48.241  1.00 36.65           N  
ATOM    343  NH1 ARG A  43       8.900  -7.903 -50.366  1.00 36.65           N  
ATOM    344  NH2 ARG A  43       9.371  -9.318 -48.626  1.00 36.65           N  
ATOM    345  CZ  ARG A  43       9.166  -8.090 -49.079  1.00 36.65           C  
ATOM    346  N   ALA A  44       9.163  -0.461 -46.914  1.00 40.84           N  
ATOM    347  CA  ALA A  44      10.296   0.445 -46.745  1.00 40.84           C  
ATOM    348  C   ALA A  44      10.179   1.232 -45.443  1.00 40.84           C  
ATOM    349  CB  ALA A  44      10.397   1.399 -47.932  1.00 40.84           C  
ATOM    350  O   ALA A  44      11.189   1.560 -44.816  1.00 40.84           O  
ATOM    351  N   GLN A  45       8.943   1.299 -44.853  1.00 38.99           N  
ATOM    352  CA  GLN A  45       8.695   2.047 -43.625  1.00 38.99           C  
ATOM    353  C   GLN A  45       8.516   1.107 -42.436  1.00 38.99           C  
ATOM    354  CB  GLN A  45       7.463   2.940 -43.779  1.00 38.99           C  
ATOM    355  O   GLN A  45       8.523   1.546 -41.284  1.00 38.99           O  
ATOM    356  CG  GLN A  45       7.706   4.181 -44.627  1.00 38.99           C  
ATOM    357  CD  GLN A  45       6.956   5.397 -44.116  1.00 38.99           C  
ATOM    358  NE2 GLN A  45       7.067   6.508 -44.836  1.00 38.99           N  
ATOM    359  OE1 GLN A  45       6.281   5.338 -43.083  1.00 38.99           O  
ATOM    360  N   VAL A  46       8.416  -0.263 -42.589  1.00 32.73           N  
ATOM    361  CA  VAL A  46       8.125  -1.242 -41.547  1.00 32.73           C  
ATOM    362  C   VAL A  46       9.427  -1.725 -40.913  1.00 32.73           C  
ATOM    363  CB  VAL A  46       7.326  -2.442 -42.103  1.00 32.73           C  
ATOM    364  O   VAL A  46       9.513  -1.871 -39.691  1.00 32.73           O  
ATOM    365  CG1 VAL A  46       7.099  -3.490 -41.016  1.00 32.73           C  
ATOM    366  CG2 VAL A  46       5.994  -1.973 -42.684  1.00 32.73           C  
ATOM    367  N   PRO A  47      10.635  -1.658 -41.607  1.00 30.69           N  
ATOM    368  CA  PRO A  47      11.810  -2.146 -40.882  1.00 30.69           C  
ATOM    369  C   PRO A  47      12.482  -1.059 -40.047  1.00 30.69           C  
ATOM    370  CB  PRO A  47      12.738  -2.629 -41.999  1.00 30.69           C  
ATOM    371  O   PRO A  47      12.930  -1.323 -38.928  1.00 30.69           O  
ATOM    372  CG  PRO A  47      11.944  -2.461 -43.254  1.00 30.69           C  
ATOM    373  CD  PRO A  47      10.687  -1.708 -42.926  1.00 30.69           C  
ATOM    374  N   PRO A  48      12.319   0.315 -40.392  1.00 31.87           N  
ATOM    375  CA  PRO A  48      12.815   1.363 -39.498  1.00 31.87           C  
ATOM    376  C   PRO A  48      11.815   1.725 -38.402  1.00 31.87           C  
ATOM    377  CB  PRO A  48      13.046   2.549 -40.439  1.00 31.87           C  
ATOM    378  O   PRO A  48      12.214   2.132 -37.307  1.00 31.87           O  
ATOM    379  CG  PRO A  48      12.445   2.126 -41.740  1.00 31.87           C  
ATOM    380  CD  PRO A  48      12.052   0.681 -41.637  1.00 31.87           C  
ATOM    381  N   PHE A  49      10.505   1.398 -38.600  1.00 29.41           N  
ATOM    382  CA  PHE A  49       9.419   1.574 -37.643  1.00 29.41           C  
ATOM    383  C   PHE A  49       9.389   0.425 -36.642  1.00 29.41           C  
ATOM    384  CB  PHE A  49       8.073   1.675 -38.366  1.00 29.41           C  
ATOM    385  O   PHE A  49       9.178   0.641 -35.447  1.00 29.41           O  
ATOM    386  CG  PHE A  49       6.947   2.155 -37.490  1.00 29.41           C  
ATOM    387  CD1 PHE A  49       6.053   1.252 -36.928  1.00 29.41           C  
ATOM    388  CD2 PHE A  49       6.784   3.509 -37.228  1.00 29.41           C  
ATOM    389  CE1 PHE A  49       5.010   1.693 -36.117  1.00 29.41           C  
ATOM    390  CE2 PHE A  49       5.744   3.957 -36.419  1.00 29.41           C  
ATOM    391  CZ  PHE A  49       4.858   3.047 -35.865  1.00 29.41           C  
ATOM    392  N   ALA A  50       9.748  -0.832 -36.983  1.00 28.11           N  
ATOM    393  CA  ALA A  50       9.841  -2.040 -36.166  1.00 28.11           C  
ATOM    394  C   ALA A  50      11.159  -2.081 -35.397  1.00 28.11           C  
ATOM    395  CB  ALA A  50       9.699  -3.285 -37.038  1.00 28.11           C  
ATOM    396  O   ALA A  50      11.189  -2.470 -34.227  1.00 28.11           O  
ATOM    397  N   GLU A  51      12.322  -1.479 -36.011  1.00 30.33           N  
ATOM    398  CA  GLU A  51      13.618  -1.309 -35.361  1.00 30.33           C  
ATOM    399  C   GLU A  51      13.641  -0.051 -34.498  1.00 30.33           C  
ATOM    400  CB  GLU A  51      14.739  -1.254 -36.402  1.00 30.33           C  
ATOM    401  O   GLU A  51      14.266  -0.033 -33.435  1.00 30.33           O  
ATOM    402  CG  GLU A  51      15.235  -2.622 -36.845  1.00 30.33           C  
ATOM    403  CD  GLU A  51      16.479  -2.556 -37.717  1.00 30.33           C  
ATOM    404  OE1 GLU A  51      16.962  -3.620 -38.167  1.00 30.33           O  
ATOM    405  OE2 GLU A  51      16.975  -1.432 -37.952  1.00 30.33           O  
ATOM    406  N   ALA A  52      12.823   1.063 -34.808  1.00 28.09           N  
ATOM    407  CA  ALA A  52      12.550   2.256 -34.011  1.00 28.09           C  
ATOM    408  C   ALA A  52      11.561   1.953 -32.890  1.00 28.09           C  
ATOM    409  CB  ALA A  52      12.017   3.378 -34.899  1.00 28.09           C  
ATOM    410  O   ALA A  52      11.675   2.498 -31.789  1.00 28.09           O  
ATOM    411  N   LEU A  53      10.662   0.908 -33.064  1.00 30.51           N  
ATOM    412  CA  LEU A  53       9.668   0.416 -32.116  1.00 30.51           C  
ATOM    413  C   LEU A  53      10.292  -0.579 -31.143  1.00 30.51           C  
ATOM    414  CB  LEU A  53       8.499  -0.239 -32.856  1.00 30.51           C  
ATOM    415  O   LEU A  53       9.949  -0.594 -29.959  1.00 30.51           O  
ATOM    416  CG  LEU A  53       7.098   0.232 -32.462  1.00 30.51           C  
ATOM    417  CD1 LEU A  53       6.426   0.936 -33.636  1.00 30.51           C  
ATOM    418  CD2 LEU A  53       6.254  -0.944 -31.983  1.00 30.51           C  
ATOM    419  N   TRP A  54      11.466  -1.351 -31.576  1.00 29.96           N  
ATOM    420  CA  TRP A  54      12.170  -2.327 -30.751  1.00 29.96           C  
ATOM    421  C   TRP A  54      13.408  -1.706 -30.111  1.00 29.96           C  
ATOM    422  CB  TRP A  54      12.569  -3.548 -31.584  1.00 29.96           C  
ATOM    423  O   TRP A  54      13.758  -2.034 -28.975  1.00 29.96           O  
ATOM    424  CG  TRP A  54      11.414  -4.419 -31.978  1.00 29.96           C  
ATOM    425  CD1 TRP A  54      10.596  -4.263 -33.062  1.00 29.96           C  
ATOM    426  CD2 TRP A  54      10.946  -5.581 -31.286  1.00 29.96           C  
ATOM    427  CE2 TRP A  54       9.840  -6.081 -32.009  1.00 29.96           C  
ATOM    428  CE3 TRP A  54      11.356  -6.250 -30.125  1.00 29.96           C  
ATOM    429  NE1 TRP A  54       9.647  -5.259 -33.086  1.00 29.96           N  
ATOM    430  CH2 TRP A  54       9.560  -7.855 -30.467  1.00 29.96           C  
ATOM    431  CZ2 TRP A  54       9.138  -7.220 -31.607  1.00 29.96           C  
ATOM    432  CZ3 TRP A  54      10.656  -7.383 -29.727  1.00 29.96           C  
ATOM    433  N   SER A  55      14.035  -0.628 -30.748  1.00 28.28           N  
ATOM    434  CA  SER A  55      15.205   0.076 -30.233  1.00 28.28           C  
ATOM    435  C   SER A  55      14.799   1.261 -29.363  1.00 28.28           C  
ATOM    436  CB  SER A  55      16.090   0.558 -31.384  1.00 28.28           C  
ATOM    437  O   SER A  55      15.501   1.608 -28.410  1.00 28.28           O  
ATOM    438  OG  SER A  55      15.464   1.615 -32.091  1.00 28.28           O  
ATOM    439  N   ASP A  56      13.482   1.672 -29.464  1.00 29.80           N  
ATOM    440  CA  ASP A  56      12.892   2.733 -28.654  1.00 29.80           C  
ATOM    441  C   ASP A  56      12.007   2.155 -27.551  1.00 29.80           C  
ATOM    442  CB  ASP A  56      12.081   3.691 -29.530  1.00 29.80           C  
ATOM    443  O   ASP A  56      11.523   2.888 -26.687  1.00 29.80           O  
ATOM    444  CG  ASP A  56      12.940   4.742 -30.211  1.00 29.80           C  
ATOM    445  OD1 ASP A  56      14.124   4.895 -29.841  1.00 29.80           O  
ATOM    446  OD2 ASP A  56      12.427   5.425 -31.124  1.00 29.80           O  
ATOM    447  N   GLY A  57      11.621   0.889 -27.597  1.00 30.76           N  
ATOM    448  CA  GLY A  57      10.732   0.181 -26.690  1.00 30.76           C  
ATOM    449  C   GLY A  57      11.422  -0.288 -25.423  1.00 30.76           C  
ATOM    450  O   GLY A  57      10.810  -0.324 -24.353  1.00 30.76           O  
ATOM    451  N   VAL A  58      12.716  -0.059 -25.256  1.00 33.19           N  
ATOM    452  CA  VAL A  58      13.435  -0.180 -23.992  1.00 33.19           C  
ATOM    453  C   VAL A  58      14.393   0.998 -23.827  1.00 33.19           C  
ATOM    454  CB  VAL A  58      14.210  -1.514 -23.904  1.00 33.19           C  
ATOM    455  O   VAL A  58      15.603   0.853 -24.017  1.00 33.19           O  
ATOM    456  CG1 VAL A  58      15.002  -1.594 -22.601  1.00 33.19           C  
ATOM    457  CG2 VAL A  58      13.250  -2.696 -24.024  1.00 33.19           C  
ATOM    458  N   ARG A  59      14.199   2.290 -24.550  1.00 34.99           N  
ATOM    459  CA  ARG A  59      14.963   3.526 -24.421  1.00 34.99           C  
ATOM    460  C   ARG A  59      14.902   4.061 -22.994  1.00 34.99           C  
ATOM    461  CB  ARG A  59      14.446   4.584 -25.399  1.00 34.99           C  
ATOM    462  O   ARG A  59      13.892   3.898 -22.307  1.00 34.99           O  
ATOM    463  CG  ARG A  59      15.311   4.752 -26.638  1.00 34.99           C  
ATOM    464  CD  ARG A  59      14.819   5.892 -27.519  1.00 34.99           C  
ATOM    465  NE  ARG A  59      15.512   5.918 -28.804  1.00 34.99           N  
ATOM    466  NH1 ARG A  59      14.462   7.830 -29.565  1.00 34.99           N  
ATOM    467  NH2 ARG A  59      16.010   6.766 -30.879  1.00 34.99           N  
ATOM    468  CZ  ARG A  59      15.326   6.838 -29.746  1.00 34.99           C  
ATOM    469  N   ARG A  60      15.946   4.023 -22.055  1.00 32.72           N  
ATOM    470  CA  ARG A  60      16.492   4.891 -21.018  1.00 32.72           C  
ATOM    471  C   ARG A  60      15.401   5.756 -20.397  1.00 32.72           C  
ATOM    472  CB  ARG A  60      17.602   5.777 -21.587  1.00 32.72           C  
ATOM    473  O   ARG A  60      15.648   6.477 -19.427  1.00 32.72           O  
ATOM    474  CG  ARG A  60      18.985   5.148 -21.526  1.00 32.72           C  
ATOM    475  CD  ARG A  60      20.076   6.148 -21.881  1.00 32.72           C  
ATOM    476  NE  ARG A  60      21.339   5.482 -22.186  1.00 32.72           N  
ATOM    477  NH1 ARG A  60      22.339   7.350 -23.107  1.00 32.72           N  
ATOM    478  NH2 ARG A  60      23.486   5.369 -22.994  1.00 32.72           N  
ATOM    479  CZ  ARG A  60      22.385   6.069 -22.762  1.00 32.72           C  
ATOM    480  N   ASP A  61      14.046   5.639 -20.908  1.00 36.82           N  
ATOM    481  CA  ASP A  61      12.993   6.449 -20.302  1.00 36.82           C  
ATOM    482  C   ASP A  61      12.276   5.677 -19.196  1.00 36.82           C  
ATOM    483  CB  ASP A  61      11.989   6.905 -21.362  1.00 36.82           C  
ATOM    484  O   ASP A  61      11.327   6.184 -18.594  1.00 36.82           O  
ATOM    485  CG  ASP A  61      12.584   7.883 -22.360  1.00 36.82           C  
ATOM    486  OD1 ASP A  61      13.590   8.550 -22.035  1.00 36.82           O  
ATOM    487  OD2 ASP A  61      12.040   7.991 -23.480  1.00 36.82           O  
ATOM    488  N   SER A  62      12.660   4.431 -18.791  1.00 45.22           N  
ATOM    489  CA  SER A  62      12.082   3.755 -17.635  1.00 45.22           C  
ATOM    490  C   SER A  62      12.842   4.095 -16.358  1.00 45.22           C  
ATOM    491  CB  SER A  62      12.076   2.241 -17.846  1.00 45.22           C  
ATOM    492  O   SER A  62      12.932   3.272 -15.444  1.00 45.22           O  
ATOM    493  OG  SER A  62      13.078   1.858 -18.772  1.00 45.22           O  
ATOM    494  N   VAL A  63      13.680   5.158 -16.428  1.00 42.18           N  
ATOM    495  CA  VAL A  63      14.332   5.708 -15.244  1.00 42.18           C  
ATOM    496  C   VAL A  63      13.423   6.743 -14.587  1.00 42.18           C  
ATOM    497  CB  VAL A  63      15.698   6.341 -15.592  1.00 42.18           C  
ATOM    498  O   VAL A  63      13.020   7.719 -15.225  1.00 42.18           O  
ATOM    499  CG1 VAL A  63      16.383   6.872 -14.334  1.00 42.18           C  
ATOM    500  CG2 VAL A  63      16.591   5.326 -16.303  1.00 42.18           C  
ATOM    501  N   LEU A  64      12.622   6.269 -13.703  1.00 45.35           N  
ATOM    502  CA  LEU A  64      11.723   7.175 -12.997  1.00 45.35           C  
ATOM    503  C   LEU A  64      12.357   7.669 -11.701  1.00 45.35           C  
ATOM    504  CB  LEU A  64      10.391   6.483 -12.696  1.00 45.35           C  
ATOM    505  O   LEU A  64      13.072   6.921 -11.031  1.00 45.35           O  
ATOM    506  CG  LEU A  64       9.508   6.158 -13.901  1.00 45.35           C  
ATOM    507  CD1 LEU A  64       8.548   5.022 -13.564  1.00 45.35           C  
ATOM    508  CD2 LEU A  64       8.741   7.396 -14.352  1.00 45.35           C  
ATOM    509  N   PRO A  65      12.257   9.053 -11.715  1.00 43.09           N  
ATOM    510  CA  PRO A  65      12.629   9.514 -10.376  1.00 43.09           C  
ATOM    511  C   PRO A  65      11.761   8.901  -9.279  1.00 43.09           C  
ATOM    512  CB  PRO A  65      12.421  11.028 -10.453  1.00 43.09           C  
ATOM    513  O   PRO A  65      10.588   8.600  -9.510  1.00 43.09           O  
ATOM    514  CG  PRO A  65      11.490  11.227 -11.606  1.00 43.09           C  
ATOM    515  CD  PRO A  65      11.595  10.036 -12.514  1.00 43.09           C  
ATOM    516  N   VAL A  66      12.324   8.339  -8.319  1.00 48.50           N  
ATOM    517  CA  VAL A  66      11.684   7.708  -7.170  1.00 48.50           C  
ATOM    518  C   VAL A  66      10.536   8.584  -6.672  1.00 48.50           C  
ATOM    519  CB  VAL A  66      12.692   7.451  -6.028  1.00 48.50           C  
ATOM    520  O   VAL A  66       9.495   8.074  -6.252  1.00 48.50           O  
ATOM    521  CG1 VAL A  66      11.976   6.939  -4.780  1.00 48.50           C  
ATOM    522  CG2 VAL A  66      13.764   6.459  -6.477  1.00 48.50           C  
ATOM    523  N   ASP A  67      10.633   9.863  -6.941  1.00 42.13           N  
ATOM    524  CA  ASP A  67       9.588  10.798  -6.537  1.00 42.13           C  
ATOM    525  C   ASP A  67       8.297  10.546  -7.313  1.00 42.13           C  
ATOM    526  CB  ASP A  67      10.051  12.242  -6.742  1.00 42.13           C  
ATOM    527  O   ASP A  67       7.201  10.673  -6.762  1.00 42.13           O  
ATOM    528  CG  ASP A  67      11.046  12.700  -5.690  1.00 42.13           C  
ATOM    529  OD1 ASP A  67      11.202  12.013  -4.657  1.00 42.13           O  
ATOM    530  OD2 ASP A  67      11.679  13.758  -5.895  1.00 42.13           O  
ATOM    531  N   ALA A  68       8.382  10.182  -8.478  1.00 39.88           N  
ATOM    532  CA  ALA A  68       7.245   9.937  -9.361  1.00 39.88           C  
ATOM    533  C   ALA A  68       6.568   8.610  -9.030  1.00 39.88           C  
ATOM    534  CB  ALA A  68       7.692   9.953 -10.821  1.00 39.88           C  
ATOM    535  O   ALA A  68       5.352   8.472  -9.179  1.00 39.88           O  
ATOM    536  N   LEU A  69       7.269   7.663  -8.388  1.00 48.34           N  
ATOM    537  CA  LEU A  69       6.792   6.317  -8.092  1.00 48.34           C  
ATOM    538  C   LEU A  69       6.244   6.234  -6.671  1.00 48.34           C  
ATOM    539  CB  LEU A  69       7.918   5.296  -8.277  1.00 48.34           C  
ATOM    540  O   LEU A  69       5.266   5.527  -6.418  1.00 48.34           O  
ATOM    541  CG  LEU A  69       8.059   4.688  -9.673  1.00 48.34           C  
ATOM    542  CD1 LEU A  69       9.487   4.855 -10.182  1.00 48.34           C  
ATOM    543  CD2 LEU A  69       7.660   3.216  -9.659  1.00 48.34           C  
ATOM    544  N   VAL A  70       6.778   7.115  -5.857  1.00 42.87           N  
ATOM    545  CA  VAL A  70       6.462   7.047  -4.434  1.00 42.87           C  
ATOM    546  C   VAL A  70       5.571   8.225  -4.045  1.00 42.87           C  
ATOM    547  CB  VAL A  70       7.741   7.037  -3.568  1.00 42.87           C  
ATOM    548  O   VAL A  70       4.841   8.158  -3.054  1.00 42.87           O  
ATOM    549  CG1 VAL A  70       7.387   7.012  -2.082  1.00 42.87           C  
ATOM    550  CG2 VAL A  70       8.621   5.843  -3.930  1.00 42.87           C  
ATOM    551  N   ALA A  71       5.434   9.233  -5.114  1.00 32.89           N  
ATOM    552  CA  ALA A  71       4.765  10.481  -4.754  1.00 32.89           C  
ATOM    553  C   ALA A  71       3.249  10.335  -4.839  1.00 32.89           C  
ATOM    554  CB  ALA A  71       5.239  11.618  -5.656  1.00 32.89           C  
ATOM    555  O   ALA A  71       2.730   9.713  -5.769  1.00 32.89           O  
ATOM    556  N   PRO A  72       2.491  10.446  -3.724  1.00 31.78           N  
ATOM    557  CA  PRO A  72       1.052  10.666  -3.890  1.00 31.78           C  
ATOM    558  C   PRO A  72       0.737  11.891  -4.744  1.00 31.78           C  
ATOM    559  CB  PRO A  72       0.558  10.859  -2.454  1.00 31.78           C  
ATOM    560  O   PRO A  72       1.616  12.721  -4.989  1.00 31.78           O  
ATOM    561  CG  PRO A  72       1.786  11.187  -1.668  1.00 31.78           C  
ATOM    562  CD  PRO A  72       2.987  10.749  -2.455  1.00 31.78           C  
ATOM    563  N   PRO A  73      -0.344  11.841  -5.720  1.00 25.14           N  
ATOM    564  CA  PRO A  73      -0.710  13.048  -6.464  1.00 25.14           C  
ATOM    565  C   PRO A  73      -0.450  14.329  -5.676  1.00 25.14           C  
ATOM    566  CB  PRO A  73      -2.206  12.861  -6.725  1.00 25.14           C  
ATOM    567  O   PRO A  73      -0.645  14.359  -4.458  1.00 25.14           O  
ATOM    568  CG  PRO A  73      -2.589  11.664  -5.916  1.00 25.14           C  
ATOM    569  CD  PRO A  73      -1.343  11.070  -5.325  1.00 25.14           C  
ATOM    570  N   ARG A  74       0.685  15.115  -5.906  1.00 27.80           N  
ATOM    571  CA  ARG A  74       0.968  16.462  -5.424  1.00 27.80           C  
ATOM    572  C   ARG A  74      -0.321  17.239  -5.180  1.00 27.80           C  
ATOM    573  CB  ARG A  74       1.853  17.215  -6.419  1.00 27.80           C  
ATOM    574  O   ARG A  74      -1.142  17.390  -6.087  1.00 27.80           O  
ATOM    575  CG  ARG A  74       3.288  16.715  -6.469  1.00 27.80           C  
ATOM    576  CD  ARG A  74       4.165  17.603  -7.340  1.00 27.80           C  
ATOM    577  NE  ARG A  74       5.532  17.095  -7.425  1.00 27.80           N  
ATOM    578  NH1 ARG A  74       6.324  18.845  -8.707  1.00 27.80           N  
ATOM    579  NH2 ARG A  74       7.731  17.145  -8.085  1.00 27.80           N  
ATOM    580  CZ  ARG A  74       6.526  17.696  -8.072  1.00 27.80           C  
ATOM    581  N   VAL A  75      -1.071  16.921  -4.169  1.00 27.44           N  
ATOM    582  CA  VAL A  75      -2.053  17.899  -3.713  1.00 27.44           C  
ATOM    583  C   VAL A  75      -1.363  19.233  -3.434  1.00 27.44           C  
ATOM    584  CB  VAL A  75      -2.798  17.410  -2.450  1.00 27.44           C  
ATOM    585  O   VAL A  75      -0.349  19.280  -2.734  1.00 27.44           O  
ATOM    586  CG1 VAL A  75      -3.869  18.415  -2.032  1.00 27.44           C  
ATOM    587  CG2 VAL A  75      -3.417  16.035  -2.695  1.00 27.44           C  
ATOM    588  N   GLY A  76      -0.896  19.949  -4.452  1.00 25.86           N  
ATOM    589  CA  GLY A  76      -0.901  21.400  -4.545  1.00 25.86           C  
ATOM    590  C   GLY A  76      -1.037  22.084  -3.198  1.00 25.86           C  
ATOM    591  O   GLY A  76      -1.603  21.515  -2.262  1.00 25.86           O  
ATOM    592  N   LYS A  77      -0.041  22.511  -2.519  1.00 28.80           N  
ATOM    593  CA  LYS A  77       0.149  23.687  -1.675  1.00 28.80           C  
ATOM    594  C   LYS A  77      -1.058  23.916  -0.770  1.00 28.80           C  
ATOM    595  CB  LYS A  77       0.403  24.928  -2.532  1.00 28.80           C  
ATOM    596  O   LYS A  77      -2.203  23.762  -1.202  1.00 28.80           O  
ATOM    597  CG  LYS A  77       1.851  25.094  -2.968  1.00 28.80           C  
ATOM    598  CD  LYS A  77       2.089  26.452  -3.615  1.00 28.80           C  
ATOM    599  CE  LYS A  77       3.503  26.571  -4.166  1.00 28.80           C  
ATOM    600  NZ  LYS A  77       3.732  27.891  -4.825  1.00 28.80           N  
ATOM    601  N   ARG A  78      -0.981  23.475   0.522  1.00 35.07           N  
ATOM    602  CA  ARG A  78      -1.544  23.966   1.776  1.00 35.07           C  
ATOM    603  C   ARG A  78      -2.948  24.522   1.566  1.00 35.07           C  
ATOM    604  CB  ARG A  78      -0.641  25.040   2.387  1.00 35.07           C  
ATOM    605  O   ARG A  78      -3.129  25.509   0.849  1.00 35.07           O  
ATOM    606  CG  ARG A  78       0.297  24.516   3.464  1.00 35.07           C  
ATOM    607  CD  ARG A  78       1.126  25.634   4.082  1.00 35.07           C  
ATOM    608  NE  ARG A  78       2.122  25.113   5.014  1.00 35.07           N  
```
