## Supplementary material for "Phylogenetic and protein structure analyses provide insight into the evolution and diversification of the CD36 domain ‘apex’ among scavenger receptor class B proteins across Eukarya": Supplementary_File9_alphafold2_models.txt (part 16 of 114)

```
ATOM    609  NH1 ARG A  78       2.737  27.184   5.835  1.00 35.07           N  
ATOM    610  NH2 ARG A  78       3.741  25.284   6.634  1.00 35.07           N  
ATOM    611  CZ  ARG A  78       2.864  25.862   5.825  1.00 35.07           C  
ATOM    612  N   PHE A  79      -3.919  23.628   1.292  1.00 27.32           N  
ATOM    613  CA  PHE A  79      -5.296  24.066   1.487  1.00 27.32           C  
ATOM    614  C   PHE A  79      -5.619  24.194   2.971  1.00 27.32           C  
ATOM    615  CB  PHE A  79      -6.272  23.092   0.820  1.00 27.32           C  
ATOM    616  O   PHE A  79      -5.278  23.313   3.764  1.00 27.32           O  
ATOM    617  CG  PHE A  79      -6.475  23.347  -0.649  1.00 27.32           C  
ATOM    618  CD1 PHE A  79      -7.360  24.326  -1.083  1.00 27.32           C  
ATOM    619  CD2 PHE A  79      -5.780  22.607  -1.597  1.00 27.32           C  
ATOM    620  CE1 PHE A  79      -7.550  24.565  -2.442  1.00 27.32           C  
ATOM    621  CE2 PHE A  79      -5.964  22.840  -2.957  1.00 27.32           C  
ATOM    622  CZ  PHE A  79      -6.850  23.818  -3.378  1.00 27.32           C  
ATOM    623  N   GLY A  80      -5.158  25.300   3.626  1.00 31.01           N  
ATOM    624  CA  GLY A  80      -5.797  25.934   4.768  1.00 31.01           C  
ATOM    625  C   GLY A  80      -6.658  24.981   5.575  1.00 31.01           C  
ATOM    626  O   GLY A  80      -7.841  25.243   5.800  1.00 31.01           O  
ATOM    627  N   GLY A  81      -6.165  23.836   5.978  1.00 29.26           N  
ATOM    628  CA  GLY A  81      -6.779  23.091   7.066  1.00 29.26           C  
ATOM    629  C   GLY A  81      -5.790  22.680   8.140  1.00 29.26           C  
ATOM    630  O   GLY A  81      -4.596  22.532   7.868  1.00 29.26           O  
ATOM    631  N   SER A  82      -5.601  23.456   9.157  1.00 33.40           N  
ATOM    632  CA  SER A  82      -4.977  23.371  10.473  1.00 33.40           C  
ATOM    633  C   SER A  82      -3.872  22.320  10.494  1.00 33.40           C  
ATOM    634  CB  SER A  82      -6.022  23.045  11.542  1.00 33.40           C  
ATOM    635  O   SER A  82      -3.990  21.275   9.851  1.00 33.40           O  
ATOM    636  OG  SER A  82      -6.802  21.925  11.158  1.00 33.40           O  
ATOM    637  N   SER A  83      -2.646  22.592  10.116  1.00 37.32           N  
ATOM    638  CA  SER A  83      -1.475  21.884  10.624  1.00 37.32           C  
ATOM    639  C   SER A  83      -1.878  20.644  11.413  1.00 37.32           C  
ATOM    640  CB  SER A  83      -0.630  22.807  11.504  1.00 37.32           C  
ATOM    641  O   SER A  83      -2.942  20.615  12.035  1.00 37.32           O  
ATOM    642  OG  SER A  83      -0.846  22.528  12.877  1.00 37.32           O  
ATOM    643  N   PRO A  84      -1.531  19.392  10.824  1.00 45.12           N  
ATOM    644  CA  PRO A  84      -1.699  18.193  11.649  1.00 45.12           C  
ATOM    645  C   PRO A  84      -1.534  18.476  13.140  1.00 45.12           C  
ATOM    646  CB  PRO A  84      -0.594  17.261  11.145  1.00 45.12           C  
ATOM    647  O   PRO A  84      -0.716  19.313  13.527  1.00 45.12           O  
ATOM    648  CG  PRO A  84       0.085  18.027  10.056  1.00 45.12           C  
ATOM    649  CD  PRO A  84      -0.512  19.404   9.998  1.00 45.12           C  
ATOM    650  N   ASP A  85      -2.529  18.894  13.869  1.00 43.32           N  
ATOM    651  CA  ASP A  85      -2.464  18.936  15.327  1.00 43.32           C  
ATOM    652  C   ASP A  85      -1.222  18.212  15.842  1.00 43.32           C  
ATOM    653  CB  ASP A  85      -3.724  18.319  15.938  1.00 43.32           C  
ATOM    654  O   ASP A  85      -0.838  17.170  15.308  1.00 43.32           O  
ATOM    655  CG  ASP A  85      -4.950  19.203  15.789  1.00 43.32           C  
ATOM    656  OD1 ASP A  85      -4.799  20.434  15.629  1.00 43.32           O  
ATOM    657  OD2 ASP A  85      -6.077  18.665  15.833  1.00 43.32           O  
ATOM    658  N   GLU A  86      -0.153  18.784  16.032  1.00 43.85           N  
ATOM    659  CA  GLU A  86       1.029  18.441  16.816  1.00 43.85           C  
ATOM    660  C   GLU A  86       0.789  17.190  17.657  1.00 43.85           C  
ATOM    661  CB  GLU A  86       1.435  19.610  17.717  1.00 43.85           C  
ATOM    662  O   GLU A  86       1.728  16.449  17.958  1.00 43.85           O  
ATOM    663  CG  GLU A  86       2.518  20.498  17.121  1.00 43.85           C  
ATOM    664  CD  GLU A  86       2.939  21.632  18.043  1.00 43.85           C  
ATOM    665  OE1 GLU A  86       3.854  22.404  17.678  1.00 43.85           O  
ATOM    666  OE2 GLU A  86       2.349  21.748  19.141  1.00 43.85           O  
ATOM    667  N   ASP A  87      -0.519  16.622  17.589  1.00 48.19           N  
ATOM    668  CA  ASP A  87      -0.748  15.475  18.462  1.00 48.19           C  
ATOM    669  C   ASP A  87      -1.015  14.210  17.649  1.00 48.19           C  
ATOM    670  CB  ASP A  87      -1.917  15.747  19.411  1.00 48.19           C  
ATOM    671  O   ASP A  87      -1.206  13.131  18.215  1.00 48.19           O  
ATOM    672  CG  ASP A  87      -1.591  16.783  20.472  1.00 48.19           C  
ATOM    673  OD1 ASP A  87      -0.409  16.909  20.859  1.00 48.19           O  
ATOM    674  OD2 ASP A  87      -2.525  17.478  20.927  1.00 48.19           O  
ATOM    675  N   ASP A  88      -0.966  14.316  16.262  1.00 56.80           N  
ATOM    676  CA  ASP A  88      -1.156  13.121  15.445  1.00 56.80           C  
ATOM    677  C   ASP A  88       0.183  12.483  15.085  1.00 56.80           C  
ATOM    678  CB  ASP A  88      -1.937  13.460  14.173  1.00 56.80           C  
ATOM    679  O   ASP A  88       1.057  13.140  14.516  1.00 56.80           O  
ATOM    680  CG  ASP A  88      -2.759  12.294  13.654  1.00 56.80           C  
ATOM    681  OD1 ASP A  88      -2.666  11.183  14.218  1.00 56.80           O  
ATOM    682  OD2 ASP A  88      -3.505  12.488  12.670  1.00 56.80           O  
ATOM    683  N   ASP A  89       0.584  11.500  15.924  1.00 59.19           N  
ATOM    684  CA  ASP A  89       1.856  10.787  15.852  1.00 59.19           C  
ATOM    685  C   ASP A  89       1.940   9.940  14.585  1.00 59.19           C  
ATOM    686  CB  ASP A  89       2.048   9.906  17.088  1.00 59.19           C  
ATOM    687  O   ASP A  89       1.166   8.997  14.410  1.00 59.19           O  
ATOM    688  CG  ASP A  89       2.135  10.703  18.378  1.00 59.19           C  
ATOM    689  OD1 ASP A  89       2.494  11.900  18.332  1.00 59.19           O  
ATOM    690  OD2 ASP A  89       1.845  10.129  19.450  1.00 59.19           O  
ATOM    691  N   GLY A  90       1.556  10.565  13.399  1.00 67.81           N  
ATOM    692  CA  GLY A  90       1.799   9.937  12.110  1.00 67.81           C  
ATOM    693  C   GLY A  90       2.510   8.601  12.222  1.00 67.81           C  
ATOM    694  O   GLY A  90       2.821   8.148  13.326  1.00 67.81           O  
ATOM    695  N   TYR A  91       2.256   7.710  11.259  1.00 73.44           N  
ATOM    696  CA  TYR A  91       2.988   6.448  11.238  1.00 73.44           C  
ATOM    697  C   TYR A  91       4.121   6.491  10.220  1.00 73.44           C  
ATOM    698  CB  TYR A  91       2.044   5.285  10.920  1.00 73.44           C  
ATOM    699  O   TYR A  91       4.123   7.335   9.320  1.00 73.44           O  
ATOM    700  CG  TYR A  91       1.388   5.389   9.565  1.00 73.44           C  
ATOM    701  CD1 TYR A  91       0.184   6.072   9.402  1.00 73.44           C  
ATOM    702  CD2 TYR A  91       1.968   4.804   8.444  1.00 73.44           C  
ATOM    703  CE1 TYR A  91      -0.425   6.169   8.156  1.00 73.44           C  
ATOM    704  CE2 TYR A  91       1.368   4.895   7.193  1.00 73.44           C  
ATOM    705  OH  TYR A  91      -0.426   5.671   5.823  1.00 73.44           O  
ATOM    706  CZ  TYR A  91       0.173   5.578   7.059  1.00 73.44           C  
ATOM    707  N   ASP A  92       5.167   5.639  10.604  1.00 79.52           N  
ATOM    708  CA  ASP A  92       6.354   5.576   9.757  1.00 79.52           C  
ATOM    709  C   ASP A  92       6.152   4.600   8.600  1.00 79.52           C  
ATOM    710  CB  ASP A  92       7.579   5.171  10.579  1.00 79.52           C  
ATOM    711  O   ASP A  92       5.785   3.443   8.814  1.00 79.52           O  
ATOM    712  CG  ASP A  92       8.025   6.250  11.550  1.00 79.52           C  
ATOM    713  OD1 ASP A  92       7.697   7.437  11.336  1.00 79.52           O  
ATOM    714  OD2 ASP A  92       8.714   5.911  12.537  1.00 79.52           O  
ATOM    715  N   LEU A  93       6.247   5.196   7.404  1.00 78.92           N  
ATOM    716  CA  LEU A  93       6.137   4.381   6.199  1.00 78.92           C  
ATOM    717  C   LEU A  93       7.486   4.265   5.496  1.00 78.92           C  
ATOM    718  CB  LEU A  93       5.100   4.975   5.242  1.00 78.92           C  
ATOM    719  O   LEU A  93       8.100   5.277   5.151  1.00 78.92           O  
ATOM    720  CG  LEU A  93       4.894   4.234   3.920  1.00 78.92           C  
ATOM    721  CD1 LEU A  93       4.232   2.883   4.168  1.00 78.92           C  
ATOM    722  CD2 LEU A  93       4.060   5.076   2.960  1.00 78.92           C  
ATOM    723  N   LYS A  94       7.922   2.998   5.328  1.00 80.18           N  
ATOM    724  CA  LYS A  94       9.152   2.727   4.589  1.00 80.18           C  
ATOM    725  C   LYS A  94       8.858   1.993   3.284  1.00 80.18           C  
ATOM    726  CB  LYS A  94      10.122   1.910   5.443  1.00 80.18           C  
ATOM    727  O   LYS A  94       8.095   1.025   3.268  1.00 80.18           O  
ATOM    728  CG  LYS A  94      10.609   2.633   6.691  1.00 80.18           C  
ATOM    729  CD  LYS A  94      11.574   1.771   7.495  1.00 80.18           C  
ATOM    730  CE  LYS A  94      12.027   2.476   8.767  1.00 80.18           C  
ATOM    731  NZ  LYS A  94      12.941   1.620   9.580  1.00 80.18           N  
ATOM    732  N   VAL A  95       9.492   2.510   2.227  1.00 77.56           N  
ATOM    733  CA  VAL A  95       9.238   1.948   0.905  1.00 77.56           C  
ATOM    734  C   VAL A  95      10.552   1.488   0.278  1.00 77.56           C  
ATOM    735  CB  VAL A  95       8.535   2.967  -0.020  1.00 77.56           C  
ATOM    736  O   VAL A  95      11.535   2.232   0.266  1.00 77.56           O  
ATOM    737  CG1 VAL A  95       8.232   2.342  -1.381  1.00 77.56           C  
ATOM    738  CG2 VAL A  95       7.253   3.482   0.632  1.00 77.56           C  
ATOM    739  N   TRP A  96      10.533   0.223  -0.224  1.00 78.67           N  
ATOM    740  CA  TRP A  96      11.638  -0.322  -1.005  1.00 78.67           C  
ATOM    741  C   TRP A  96      11.214  -0.572  -2.448  1.00 78.67           C  
ATOM    742  CB  TRP A  96      12.151  -1.621  -0.377  1.00 78.67           C  
ATOM    743  O   TRP A  96      10.152  -1.145  -2.699  1.00 78.67           O  
ATOM    744  CG  TRP A  96      12.791  -1.438   0.966  1.00 78.67           C  
ATOM    745  CD1 TRP A  96      14.128  -1.335   1.235  1.00 78.67           C  
ATOM    746  CD2 TRP A  96      12.120  -1.340   2.226  1.00 78.67           C  
ATOM    747  CE2 TRP A  96      13.113  -1.179   3.217  1.00 78.67           C  
ATOM    748  CE3 TRP A  96      10.773  -1.373   2.613  1.00 78.67           C  
ATOM    749  NE1 TRP A  96      14.328  -1.179   2.587  1.00 78.67           N  
ATOM    750  CH2 TRP A  96      11.476  -1.085   4.924  1.00 78.67           C  
ATOM    751  CZ2 TRP A  96      12.801  -1.050   4.573  1.00 78.67           C  
ATOM    752  CZ3 TRP A  96      10.465  -1.245   3.962  1.00 78.67           C  
ATOM    753  N   LEU A  97      12.062  -0.130  -3.368  1.00 74.86           N  
ATOM    754  CA  LEU A  97      11.753  -0.324  -4.780  1.00 74.86           C  
ATOM    755  C   LEU A  97      12.727  -1.309  -5.419  1.00 74.86           C  
ATOM    756  CB  LEU A  97      11.797   1.011  -5.528  1.00 74.86           C  
ATOM    757  O   LEU A  97      13.908  -1.338  -5.067  1.00 74.86           O  
ATOM    758  CG  LEU A  97      10.797   2.076  -5.072  1.00 74.86           C  
ATOM    759  CD1 LEU A  97      11.105   3.412  -5.739  1.00 74.86           C  
ATOM    760  CD2 LEU A  97       9.370   1.635  -5.379  1.00 74.86           C  
ATOM    761  N   ALA A  98      12.148  -2.089  -6.353  1.00 73.31           N  
ATOM    762  CA  ALA A  98      12.994  -3.013  -7.104  1.00 73.31           C  
ATOM    763  C   ALA A  98      13.467  -2.385  -8.412  1.00 73.31           C  
ATOM    764  CB  ALA A  98      12.245  -4.314  -7.383  1.00 73.31           C  
ATOM    765  O   ALA A  98      12.655  -1.903  -9.205  1.00 73.31           O  
ATOM    766  N   SER A  99      14.874  -2.295  -8.552  1.00 74.63           N  
ATOM    767  CA  SER A  99      15.442  -1.752  -9.782  1.00 74.63           C  
ATOM    768  C   SER A  99      16.154  -2.834 -10.586  1.00 74.63           C  
ATOM    769  CB  SER A  99      16.415  -0.615  -9.467  1.00 74.63           C  
ATOM    770  O   SER A  99      16.873  -3.662 -10.023  1.00 74.63           O  
ATOM    771  OG  SER A  99      16.980  -0.093 -10.657  1.00 74.63           O  
ATOM    772  N   VAL A 100      15.924  -2.763 -11.879  1.00 71.64           N  
ATOM    773  CA  VAL A 100      16.564  -3.718 -12.778  1.00 71.64           C  
ATOM    774  C   VAL A 100      17.974  -3.241 -13.120  1.00 71.64           C  
ATOM    775  CB  VAL A 100      15.742  -3.920 -14.070  1.00 71.64           C  
ATOM    776  O   VAL A 100      18.158  -2.117 -13.594  1.00 71.64           O  
ATOM    777  CG1 VAL A 100      16.440  -4.905 -15.006  1.00 71.64           C  
ATOM    778  CG2 VAL A 100      14.332  -4.405 -13.735  1.00 71.64           C  
ATOM    779  N   VAL A 101      19.025  -4.130 -12.894  1.00 77.14           N  
ATOM    780  CA  VAL A 101      20.435  -3.762 -12.982  1.00 77.14           C  
ATOM    781  C   VAL A 101      20.966  -4.080 -14.378  1.00 77.14           C  
ATOM    782  CB  VAL A 101      21.279  -4.490 -11.912  1.00 77.14           C  
ATOM    783  O   VAL A 101      21.859  -3.394 -14.880  1.00 77.14           O  
ATOM    784  CG1 VAL A 101      22.748  -4.087 -12.018  1.00 77.14           C  
ATOM    785  CG2 VAL A 101      20.739  -4.193 -10.514  1.00 77.14           C  
ATOM    786  N   ASN A 102      20.267  -5.082 -15.005  1.00 70.41           N  
ATOM    787  CA  ASN A 102      20.784  -5.493 -16.306  1.00 70.41           C  
ATOM    788  C   ASN A 102      19.753  -5.283 -17.411  1.00 70.41           C  
ATOM    789  CB  ASN A 102      21.231  -6.956 -16.268  1.00 70.41           C  
ATOM    790  O   ASN A 102      19.307  -6.244 -18.041  1.00 70.41           O  
ATOM    791  CG  ASN A 102      20.103  -7.903 -15.908  1.00 70.41           C  
ATOM    792  ND2 ASN A 102      20.138  -9.107 -16.465  1.00 70.41           N  
ATOM    793  OD1 ASN A 102      19.206  -7.554 -15.136  1.00 70.41           O  
ATOM    794  N   PRO A 103      19.393  -4.007 -17.623  1.00 63.82           N  
ATOM    795  CA  PRO A 103      18.365  -3.774 -18.641  1.00 63.82           C  
ATOM    796  C   PRO A 103      18.872  -4.027 -20.059  1.00 63.82           C  
ATOM    797  CB  PRO A 103      18.004  -2.299 -18.446  1.00 63.82           C  
ATOM    798  O   PRO A 103      18.126  -4.528 -20.905  1.00 63.82           O  
ATOM    799  CG  PRO A 103      19.180  -1.709 -17.736  1.00 63.82           C  
ATOM    800  CD  PRO A 103      19.812  -2.776 -16.890  1.00 63.82           C  
ATOM    801  N   ASP A 104      20.140  -3.798 -20.324  1.00 61.41           N  
ATOM    802  CA  ASP A 104      20.745  -3.895 -21.649  1.00 61.41           C  
ATOM    803  C   ASP A 104      20.905  -5.352 -22.075  1.00 61.41           C  
ATOM    804  CB  ASP A 104      22.101  -3.188 -21.673  1.00 61.41           C  
ATOM    805  O   ASP A 104      20.624  -5.703 -23.223  1.00 61.41           O  
ATOM    806  CG  ASP A 104      21.989  -1.683 -21.503  1.00 61.41           C  
ATOM    807  OD1 ASP A 104      20.942  -1.104 -21.867  1.00 61.41           O  
ATOM    808  OD2 ASP A 104      22.957  -1.069 -21.004  1.00 61.41           O  
ATOM    809  N   ARG A 105      21.250  -6.142 -21.080  1.00 60.66           N  
ATOM    810  CA  ARG A 105      21.471  -7.563 -21.330  1.00 60.66           C  
ATOM    811  C   ARG A 105      20.150  -8.292 -21.551  1.00 60.66           C  
ATOM    812  CB  ARG A 105      22.234  -8.201 -20.167  1.00 60.66           C  
ATOM    813  O   ARG A 105      20.077  -9.227 -22.351  1.00 60.66           O  
ATOM    814  CG  ARG A 105      23.695  -7.786 -20.088  1.00 60.66           C  
ATOM    815  CD  ARG A 105      24.448  -8.574 -19.025  1.00 60.66           C  
ATOM    816  NE  ARG A 105      25.846  -8.163 -18.939  1.00 60.66           N  
ATOM    817  NH1 ARG A 105      26.405  -9.677 -17.286  1.00 60.66           N  
ATOM    818  NH2 ARG A 105      27.990  -8.246 -18.119  1.00 60.66           N  
ATOM    819  CZ  ARG A 105      26.744  -8.696 -18.115  1.00 60.66           C  
ATOM    820  N   VAL A 106      19.172  -7.741 -20.851  1.00 57.92           N  
ATOM    821  CA  VAL A 106      17.837  -8.308 -21.011  1.00 57.92           C  
ATOM    822  C   VAL A 106      17.289  -7.960 -22.393  1.00 57.92           C  
ATOM    823  CB  VAL A 106      16.872  -7.807 -19.913  1.00 57.92           C  
ATOM    824  O   VAL A 106      16.752  -8.824 -23.091  1.00 57.92           O  
ATOM    825  CG1 VAL A 106      15.445  -8.274 -20.195  1.00 57.92           C  
ATOM    826  CG2 VAL A 106      17.333  -8.286 -18.538  1.00 57.92           C  
ATOM    827  N   LEU A 107      17.551  -6.787 -22.888  1.00 53.07           N  
ATOM    828  CA  LEU A 107      16.976  -6.281 -24.130  1.00 53.07           C  
ATOM    829  C   LEU A 107      17.751  -6.798 -25.338  1.00 53.07           C  
ATOM    830  CB  LEU A 107      16.967  -4.750 -24.131  1.00 53.07           C  
ATOM    831  O   LEU A 107      17.155  -7.156 -26.356  1.00 53.07           O  
ATOM    832  CG  LEU A 107      16.010  -4.077 -23.146  1.00 53.07           C  
ATOM    833  CD1 LEU A 107      16.252  -2.572 -23.117  1.00 53.07           C  
ATOM    834  CD2 LEU A 107      14.562  -4.384 -23.513  1.00 53.07           C  
ATOM    835  N   THR A 108      19.037  -6.972 -25.167  1.00 45.07           N  
ATOM    836  CA  THR A 108      19.906  -7.276 -26.299  1.00 45.07           C  
ATOM    837  C   THR A 108      20.142  -8.779 -26.412  1.00 45.07           C  
ATOM    838  CB  THR A 108      21.258  -6.549 -26.177  1.00 45.07           C  
ATOM    839  O   THR A 108      20.112  -9.337 -27.510  1.00 45.07           O  
ATOM    840  CG2 THR A 108      22.070  -6.679 -27.460  1.00 45.07           C  
ATOM    841  OG1 THR A 108      21.024  -5.160 -25.911  1.00 45.07           O  
ATOM    842  N   TYR A 109      20.127  -9.454 -25.268  1.00 53.39           N  
ATOM    843  CA  TYR A 109      20.616 -10.829 -25.273  1.00 53.39           C  
ATOM    844  C   TYR A 109      19.562 -11.784 -24.725  1.00 53.39           C  
ATOM    845  CB  TYR A 109      21.904 -10.945 -24.453  1.00 53.39           C  
ATOM    846  O   TYR A 109      19.794 -12.992 -24.642  1.00 53.39           O  
ATOM    847  CG  TYR A 109      23.010 -10.034 -24.927  1.00 53.39           C  
ATOM    848  CD1 TYR A 109      23.694 -10.295 -26.112  1.00 53.39           C  
ATOM    849  CD2 TYR A 109      23.373  -8.911 -24.191  1.00 53.39           C  
ATOM    850  CE1 TYR A 109      24.715  -9.459 -26.551  1.00 53.39           C  
ATOM    851  CE2 TYR A 109      24.393  -8.069 -24.621  1.00 53.39           C  
ATOM    852  OH  TYR A 109      26.067  -7.519 -26.231  1.00 53.39           O  
ATOM    853  CZ  TYR A 109      25.057  -8.350 -25.800  1.00 53.39           C  
ATOM    854  N   GLY A 110      18.347 -11.164 -24.404  1.00 51.83           N  
ATOM    855  CA  GLY A 110      17.310 -12.004 -23.827  1.00 51.83           C  
ATOM    856  C   GLY A 110      17.716 -12.632 -22.507  1.00 51.83           C  
ATOM    857  O   GLY A 110      17.251 -13.719 -22.161  1.00 51.83           O  
ATOM    858  N   ALA A 111      18.651 -11.944 -21.844  1.00 55.20           N  
ATOM    859  CA  ALA A 111      19.147 -12.412 -20.552  1.00 55.20           C  
ATOM    860  C   ALA A 111      18.097 -12.223 -19.461  1.00 55.20           C  
ATOM    861  CB  ALA A 111      20.434 -11.681 -20.179  1.00 55.20           C  
ATOM    862  O   ALA A 111      17.146 -11.456 -19.631  1.00 55.20           O  
ATOM    863  N   ARG A 112      18.067 -13.035 -18.490  1.00 60.89           N  
ATOM    864  CA  ARG A 112      17.180 -12.950 -17.335  1.00 60.89           C  
ATOM    865  C   ARG A 112      17.409 -11.655 -16.563  1.00 60.89           C  
ATOM    866  CB  ARG A 112      17.381 -14.153 -16.412  1.00 60.89           C  
ATOM    867  O   ARG A 112      18.551 -11.288 -16.281  1.00 60.89           O  
ATOM    868  CG  ARG A 112      16.330 -14.275 -15.320  1.00 60.89           C  
ATOM    869  CD  ARG A 112      16.535 -15.525 -14.476  1.00 60.89           C  
ATOM    870  NE  ARG A 112      15.560 -15.611 -13.393  1.00 60.89           N  
ATOM    871  NH1 ARG A 112      16.381 -17.590 -12.531  1.00 60.89           N  
ATOM    872  NH2 ARG A 112      14.579 -16.568 -11.550  1.00 60.89           N  
ATOM    873  CZ  ARG A 112      15.509 -16.590 -12.494  1.00 60.89           C  
ATOM    874  N   PRO A 113      16.161 -10.888 -16.206  1.00 65.28           N  
ATOM    875  CA  PRO A 113      16.322  -9.632 -15.470  1.00 65.28           C  
ATOM    876  C   PRO A 113      16.795  -9.845 -14.034  1.00 65.28           C  
ATOM    877  CB  PRO A 113      14.917  -9.025 -15.497  1.00 65.28           C  
ATOM    878  O   PRO A 113      16.352 -10.785 -13.367  1.00 65.28           O  
ATOM    879  CG  PRO A 113      14.006 -10.181 -15.757  1.00 65.28           C  
ATOM    880  CD  PRO A 113      14.795 -11.269 -16.426  1.00 65.28           C  
ATOM    881  N   THR A 114      17.874  -9.046 -13.703  1.00 68.94           N  
ATOM    882  CA  THR A 114      18.369  -9.051 -12.330  1.00 68.94           C  
ATOM    883  C   THR A 114      17.895  -7.810 -11.579  1.00 68.94           C  
ATOM    884  CB  THR A 114      19.907  -9.121 -12.292  1.00 68.94           C  
ATOM    885  O   THR A 114      18.014  -6.691 -12.081  1.00 68.94           O  
ATOM    886  CG2 THR A 114      20.410  -9.385 -10.876  1.00 68.94           C  
ATOM    887  OG1 THR A 114      20.353 -10.177 -13.151  1.00 68.94           O  
ATOM    888  N   ALA A 115      17.181  -8.070 -10.389  1.00 70.16           N  
ATOM    889  CA  ALA A 115      16.621  -6.961  -9.622  1.00 70.16           C  
ATOM    890  C   ALA A 115      17.395  -6.745  -8.324  1.00 70.16           C  
ATOM    891  CB  ALA A 115      15.145  -7.212  -9.321  1.00 70.16           C  
ATOM    892  O   ALA A 115      17.824  -7.707  -7.683  1.00 70.16           O  
ATOM    893  N   GLU A 116      17.669  -5.373  -8.117  1.00 74.02           N  
ATOM    894  CA  GLU A 116      18.265  -4.964  -6.848  1.00 74.02           C  
ATOM    895  C   GLU A 116      17.327  -4.046  -6.069  1.00 74.02           C  
ATOM    896  CB  GLU A 116      19.607  -4.267  -7.084  1.00 74.02           C  
ATOM    897  O   GLU A 116      16.593  -3.252  -6.661  1.00 74.02           O  
ATOM    898  CG  GLU A 116      20.729  -5.213  -7.487  1.00 74.02           C  
ATOM    899  CD  GLU A 116      22.082  -4.528  -7.594  1.00 74.02           C  
ATOM    900  OE1 GLU A 116      23.093  -5.218  -7.857  1.00 74.02           O  
ATOM    901  OE2 GLU A 116      22.132  -3.291  -7.413  1.00 74.02           O  
ATOM    902  N   GLU A 117      17.371  -4.202  -4.774  1.00 73.67           N  
ATOM    903  CA  GLU A 117      16.506  -3.426  -3.891  1.00 73.67           C  
ATOM    904  C   GLU A 117      17.090  -2.042  -3.623  1.00 73.67           C  
ATOM    905  CB  GLU A 117      16.280  -4.167  -2.571  1.00 73.67           C  
ATOM    906  O   GLU A 117      18.269  -1.915  -3.284  1.00 73.67           O  
ATOM    907  CG  GLU A 117      15.525  -5.479  -2.724  1.00 73.67           C  
ATOM    908  CD  GLU A 117      15.351  -6.228  -1.412  1.00 73.67           C  
ATOM    909  OE1 GLU A 117      14.723  -7.311  -1.409  1.00 73.67           O  
ATOM    910  OE2 GLU A 117      15.847  -5.727  -0.378  1.00 73.67           O  
ATOM    911  N   PHE A 118      16.248  -0.981  -3.873  1.00 75.35           N  
ATOM    912  CA  PHE A 118      16.611   0.398  -3.570  1.00 75.35           C  
ATOM    913  C   PHE A 118      15.767   0.941  -2.423  1.00 75.35           C  
ATOM    914  CB  PHE A 118      16.444   1.283  -4.809  1.00 75.35           C  
ATOM    915  O   PHE A 118      14.556   0.715  -2.375  1.00 75.35           O  
ATOM    916  CG  PHE A 118      17.625   1.252  -5.741  1.00 75.35           C  
ATOM    917  CD1 PHE A 118      18.547   2.292  -5.753  1.00 75.35           C  
ATOM    918  CD2 PHE A 118      17.814   0.182  -6.606  1.00 75.35           C  
ATOM    919  CE1 PHE A 118      19.641   2.266  -6.615  1.00 75.35           C  
ATOM    920  CE2 PHE A 118      18.905   0.149  -7.470  1.00 75.35           C  
ATOM    921  CZ  PHE A 118      19.817   1.192  -7.473  1.00 75.35           C  
ATOM    922  N   GLY A 119      16.418   1.610  -1.396  1.00 75.01           N  
ATOM    923  CA  GLY A 119      15.748   2.112  -0.207  1.00 75.01           C  
ATOM    924  C   GLY A 119      16.458   1.739   1.081  1.00 75.01           C  
ATOM    925  O   GLY A 119      17.593   1.258   1.053  1.00 75.01           O  
ATOM    926  N   PRO A 120      15.739   2.139   2.128  1.00 77.21           N  
ATOM    927  CA  PRO A 120      14.327   2.462   2.345  1.00 77.21           C  
ATOM    928  C   PRO A 120      14.031   3.952   2.188  1.00 77.21           C  
ATOM    929  CB  PRO A 120      14.077   2.004   3.784  1.00 77.21           C  
ATOM    930  O   PRO A 120      14.834   4.791   2.604  1.00 77.21           O  
ATOM    931  CG  PRO A 120      15.411   2.099   4.452  1.00 77.21           C  
ATOM    932  CD  PRO A 120      16.478   1.870   3.420  1.00 77.21           C  
ATOM    933  N   PHE A 121      13.045   4.229   1.376  1.00 78.22           N  
ATOM    934  CA  PHE A 121      12.482   5.574   1.378  1.00 78.22           C  
ATOM    935  C   PHE A 121      11.469   5.735   2.505  1.00 78.22           C  
ATOM    936  CB  PHE A 121      11.821   5.884   0.031  1.00 78.22           C  
ATOM    937  O   PHE A 121      10.490   4.990   2.579  1.00 78.22           O  
ATOM    938  CG  PHE A 121      12.740   5.715  -1.149  1.00 78.22           C  
ATOM    939  CD1 PHE A 121      13.613   6.731  -1.518  1.00 78.22           C  
ATOM    940  CD2 PHE A 121      12.731   4.540  -1.888  1.00 78.22           C  
ATOM    941  CE1 PHE A 121      14.465   6.578  -2.610  1.00 78.22           C  
ATOM    942  CE2 PHE A 121      13.580   4.379  -2.980  1.00 78.22           C  
ATOM    943  CZ  PHE A 121      14.445   5.400  -3.340  1.00 78.22           C  
ATOM    944  N   THR A 122      11.814   6.670   3.389  1.00 82.38           N  
ATOM    945  CA  THR A 122      11.058   6.786   4.631  1.00 82.38           C  
ATOM    946  C   THR A 122      10.129   7.996   4.588  1.00 82.38           C  
ATOM    947  CB  THR A 122      11.997   6.900   5.847  1.00 82.38           C  
ATOM    948  O   THR A 122      10.537   9.085   4.179  1.00 82.38           O  
ATOM    949  CG2 THR A 122      12.751   5.595   6.083  1.00 82.38           C  
ATOM    950  OG1 THR A 122      12.943   7.951   5.617  1.00 82.38           O  
ATOM    951  N   PHE A 123       8.798   7.640   4.943  1.00 80.68           N  
ATOM    952  CA  PHE A 123       7.779   8.683   4.988  1.00 80.68           C  
ATOM    953  C   PHE A 123       7.067   8.686   6.335  1.00 80.68           C  
ATOM    954  CB  PHE A 123       6.763   8.492   3.857  1.00 80.68           C  
ATOM    955  O   PHE A 123       6.966   7.648   6.992  1.00 80.68           O  
ATOM    956  CG  PHE A 123       7.374   8.515   2.482  1.00 80.68           C  
ATOM    957  CD1 PHE A 123       7.482   9.706   1.774  1.00 80.68           C  
ATOM    958  CD2 PHE A 123       7.841   7.345   1.897  1.00 80.68           C  
ATOM    959  CE1 PHE A 123       8.047   9.730   0.501  1.00 80.68           C  
ATOM    960  CE2 PHE A 123       8.407   7.361   0.626  1.00 80.68           C  
ATOM    961  CZ  PHE A 123       8.508   8.554  -0.071  1.00 80.68           C  
ATOM    962  N   ARG A 124       6.734   9.943   6.688  1.00 80.31           N  
ATOM    963  CA  ARG A 124       5.795  10.059   7.798  1.00 80.31           C  
ATOM    964  C   ARG A 124       4.385  10.349   7.295  1.00 80.31           C  
ATOM    965  CB  ARG A 124       6.241  11.156   8.768  1.00 80.31           C  
ATOM    966  O   ARG A 124       4.156  11.354   6.619  1.00 80.31           O  
ATOM    967  CG  ARG A 124       5.520  11.125  10.106  1.00 80.31           C  
ATOM    968  CD  ARG A 124       6.275  11.907  11.172  1.00 80.31           C  
ATOM    969  NE  ARG A 124       5.933  11.454  12.517  1.00 80.31           N  
ATOM    970  NH1 ARG A 124       7.598  12.659  13.571  1.00 80.31           N  
ATOM    971  NH2 ARG A 124       6.174  11.349  14.799  1.00 80.31           N  
ATOM    972  CZ  ARG A 124       6.569  11.822  13.626  1.00 80.31           C  
ATOM    973  N   ALA A 125       3.476   9.308   7.518  1.00 72.83           N  
ATOM    974  CA  ALA A 125       2.121   9.413   6.983  1.00 72.83           C  
ATOM    975  C   ALA A 125       1.142   9.880   8.057  1.00 72.83           C  
ATOM    976  CB  ALA A 125       1.672   8.073   6.405  1.00 72.83           C  
ATOM    977  O   ALA A 125       1.209   9.432   9.204  1.00 72.83           O  
ATOM    978  N   TYR A 126       0.372  10.884   7.597  1.00 73.10           N  
ATOM    979  CA  TYR A 126      -0.689  11.397   8.456  1.00 73.10           C  
ATOM    980  C   TYR A 126      -2.060  11.140   7.841  1.00 73.10           C  
ATOM    981  CB  TYR A 126      -0.502  12.897   8.705  1.00 73.10           C  
ATOM    982  O   TYR A 126      -2.256  11.339   6.640  1.00 73.10           O  
ATOM    983  CG  TYR A 126       0.802  13.241   9.382  1.00 73.10           C  
ATOM    984  CD1 TYR A 126       0.902  13.270  10.771  1.00 73.10           C  
ATOM    985  CD2 TYR A 126       1.937  13.539   8.635  1.00 73.10           C  
ATOM    986  CE1 TYR A 126       2.101  13.588  11.400  1.00 73.10           C  
ATOM    987  CE2 TYR A 126       3.141  13.859   9.253  1.00 73.10           C  
ATOM    988  OH  TYR A 126       4.404  14.197  11.250  1.00 73.10           O  
ATOM    989  CZ  TYR A 126       3.214  13.881  10.633  1.00 73.10           C  
ATOM    990  N   LYS A 127      -2.939  10.621   8.706  1.00 70.25           N  
ATOM    991  CA  LYS A 127      -4.304  10.429   8.226  1.00 70.25           C  
ATOM    992  C   LYS A 127      -5.282  11.329   8.975  1.00 70.25           C  
ATOM    993  CB  LYS A 127      -4.723   8.965   8.370  1.00 70.25           C  
ATOM    994  O   LYS A 127      -5.210  11.449  10.200  1.00 70.25           O  
ATOM    995  CG  LYS A 127      -3.960   8.011   7.463  1.00 70.25           C  
ATOM    996  CD  LYS A 127      -4.448   6.577   7.624  1.00 70.25           C  
ATOM    997  CE  LYS A 127      -3.658   5.615   6.746  1.00 70.25           C  
ATOM    998  NZ  LYS A 127      -4.144   4.209   6.888  1.00 70.25           N  
ATOM    999  N   ALA A 128      -5.996  12.133   8.136  1.00 65.01           N  
ATOM   1000  CA  ALA A 128      -6.992  12.989   8.775  1.00 65.01           C  
ATOM   1001  C   ALA A 128      -8.375  12.767   8.170  1.00 65.01           C  
ATOM   1002  CB  ALA A 128      -6.590  14.457   8.652  1.00 65.01           C  
ATOM   1003  O   ALA A 128      -8.505  12.564   6.960  1.00 65.01           O  
ATOM   1004  N   ALA A 129      -9.330  12.574   9.101  1.00 61.73           N  
ATOM   1005  CA  ALA A 129     -10.710  12.468   8.633  1.00 61.73           C  
ATOM   1006  C   ALA A 129     -11.311  13.848   8.379  1.00 61.73           C  
ATOM   1007  CB  ALA A 129     -11.557  11.700   9.644  1.00 61.73           C  
ATOM   1008  O   ALA A 129     -11.095  14.778   9.159  1.00 61.73           O  
ATOM   1009  N   ALA A 130     -11.773  14.079   7.128  1.00 65.32           N  
ATOM   1010  CA  ALA A 130     -12.416  15.343   6.780  1.00 65.32           C  
ATOM   1011  C   ALA A 130     -13.883  15.130   6.415  1.00 65.32           C  
ATOM   1012  CB  ALA A 130     -11.677  16.018   5.628  1.00 65.32           C  
ATOM   1013  O   ALA A 130     -14.265  14.048   5.964  1.00 65.32           O  
ATOM   1014  N   ASN A 131     -14.760  16.091   6.857  1.00 60.14           N  
ATOM   1015  CA  ASN A 131     -16.155  16.136   6.431  1.00 60.14           C  
ATOM   1016  C   ASN A 131     -16.943  14.943   6.964  1.00 60.14           C  
ATOM   1017  CB  ASN A 131     -16.248  16.195   4.904  1.00 60.14           C  
ATOM   1018  O   ASN A 131     -17.468  14.144   6.187  1.00 60.14           O  
ATOM   1019  CG  ASN A 131     -15.714  17.495   4.336  1.00 60.14           C  
ATOM   1020  ND2 ASN A 131     -15.360  17.482   3.057  1.00 60.14           N  
ATOM   1021  OD1 ASN A 131     -15.619  18.503   5.042  1.00 60.14           O  
ATOM   1022  N   THR A 132     -16.844  14.865   8.273  1.00 70.59           N  
ATOM   1023  CA  THR A 132     -17.534  13.759   8.927  1.00 70.59           C  
ATOM   1024  C   THR A 132     -19.033  14.034   9.016  1.00 70.59           C  
ATOM   1025  CB  THR A 132     -16.972  13.506  10.338  1.00 70.59           C  
ATOM   1026  O   THR A 132     -19.446  15.145   9.354  1.00 70.59           O  
ATOM   1027  CG2 THR A 132     -15.586  12.871  10.272  1.00 70.59           C  
ATOM   1028  OG1 THR A 132     -16.881  14.751  11.041  1.00 70.59           O  
ATOM   1029  N   SER A 133     -19.823  13.264   8.224  1.00 63.64           N  
ATOM   1030  CA  SER A 133     -21.271  13.365   8.370  1.00 63.64           C  
ATOM   1031  C   SER A 133     -21.847  12.123   9.042  1.00 63.64           C  
ATOM   1032  CB  SER A 133     -21.935  13.573   7.008  1.00 63.64           C  
ATOM   1033  O   SER A 133     -21.320  11.021   8.876  1.00 63.64           O  
ATOM   1034  OG  SER A 133     -21.867  12.390   6.230  1.00 63.64           O  
ATOM   1035  N   THR A 134     -22.612  12.436  10.005  1.00 72.78           N  
ATOM   1036  CA  THR A 134     -23.239  11.333  10.724  1.00 72.78           C  
ATOM   1037  C   THR A 134     -24.719  11.226  10.365  1.00 72.78           C  
ATOM   1038  CB  THR A 134     -23.089  11.502  12.247  1.00 72.78           C  
ATOM   1039  O   THR A 134     -25.415  12.239  10.268  1.00 72.78           O  
ATOM   1040  CG2 THR A 134     -21.632  11.357  12.676  1.00 72.78           C  
ATOM   1041  OG1 THR A 134     -23.560  12.801  12.627  1.00 72.78           O  
ATOM   1042  N   SER A 135     -25.093  10.183   9.620  1.00 59.96           N  
ATOM   1043  CA  SER A 135     -26.510   9.896   9.423  1.00 59.96           C  
ATOM   1044  C   SER A 135     -26.946   8.681  10.235  1.00 59.96           C  
ATOM   1045  CB  SER A 135     -26.808   9.663   7.941  1.00 59.96           C  
ATOM   1046  O   SER A 135     -26.614   7.545   9.889  1.00 59.96           O  
ATOM   1047  OG  SER A 135     -28.160   9.279   7.755  1.00 59.96           O  
ATOM   1048  N   GLY A 136     -27.610   8.956  11.420  1.00 76.76           N  
ATOM   1049  CA  GLY A 136     -28.078   7.896  12.298  1.00 76.76           C  
ATOM   1050  C   GLY A 136     -26.952   7.160  12.998  1.00 76.76           C  
ATOM   1051  O   GLY A 136     -26.164   7.767  13.726  1.00 76.76           O  
ATOM   1052  N   SER A 137     -26.775   5.552  12.676  1.00 65.34           N  
ATOM   1053  CA  SER A 137     -25.755   4.664  13.225  1.00 65.34           C  
ATOM   1054  C   SER A 137     -24.517   4.627  12.334  1.00 65.34           C  
ATOM   1055  CB  SER A 137     -26.312   3.250  13.397  1.00 65.34           C  
ATOM   1056  O   SER A 137     -23.580   3.871  12.597  1.00 65.34           O  
ATOM   1057  OG  SER A 137     -26.758   2.730  12.157  1.00 65.34           O  
ATOM   1058  N   ARG A 138     -24.486   5.476  11.208  1.00 48.71           N  
ATOM   1059  CA  ARG A 138     -23.357   5.403  10.286  1.00 48.71           C  
ATOM   1060  C   ARG A 138     -22.610   6.732  10.229  1.00 48.71           C  
ATOM   1061  CB  ARG A 138     -23.830   5.007   8.886  1.00 48.71           C  
ATOM   1062  O   ARG A 138     -23.228   7.798  10.248  1.00 48.71           O  
ATOM   1063  CG  ARG A 138     -24.365   3.587   8.795  1.00 48.71           C  
ATOM   1064  CD  ARG A 138     -24.743   3.216   7.368  1.00 48.71           C  
ATOM   1065  NE  ARG A 138     -25.212   1.836   7.275  1.00 48.71           N  
ATOM   1066  NH1 ARG A 138     -25.967   2.021   5.100  1.00 48.71           N  
ATOM   1067  NH2 ARG A 138     -26.172   0.034   6.225  1.00 48.71           N  
ATOM   1068  CZ  ARG A 138     -25.783   1.300   6.200  1.00 48.71           C  
ATOM   1069  N   VAL A 139     -21.321   6.641  10.298  1.00 64.89           N  
ATOM   1070  CA  VAL A 139     -20.443   7.801  10.197  1.00 64.89           C  
ATOM   1071  C   VAL A 139     -19.681   7.759   8.875  1.00 64.89           C  
ATOM   1072  CB  VAL A 139     -19.452   7.869  11.381  1.00 64.89           C  
ATOM   1073  O   VAL A 139     -19.095   6.733   8.521  1.00 64.89           O  
ATOM   1074  CG1 VAL A 139     -18.535   9.083  11.249  1.00 64.89           C  
ATOM   1075  CG2 VAL A 139     -20.209   7.909  12.707  1.00 64.89           C  
ATOM   1076  N   ALA A 140     -20.007   8.811   8.037  1.00 58.71           N  
ATOM   1077  CA  ALA A 140     -19.271   8.974   6.786  1.00 58.71           C  
ATOM   1078  C   ALA A 140     -18.210  10.064   6.912  1.00 58.71           C  
ATOM   1079  CB  ALA A 140     -20.230   9.299   5.643  1.00 58.71           C  
ATOM   1080  O   ALA A 140     -18.460  11.117   7.505  1.00 58.71           O  
ATOM   1081  N   PHE A 141     -16.969   9.696   6.562  1.00 60.13           N  
ATOM   1082  CA  PHE A 141     -15.923  10.711   6.592  1.00 60.13           C  
ATOM   1083  C   PHE A 141     -14.992  10.566   5.393  1.00 60.13           C  
ATOM   1084  CB  PHE A 141     -15.121  10.620   7.893  1.00 60.13           C  
ATOM   1085  O   PHE A 141     -14.972   9.521   4.740  1.00 60.13           O  
ATOM   1086  CG  PHE A 141     -14.332   9.346   8.032  1.00 60.13           C  
ATOM   1087  CD1 PHE A 141     -14.919   8.203   8.560  1.00 60.13           C  
ATOM   1088  CD2 PHE A 141     -13.002   9.293   7.636  1.00 60.13           C  
ATOM   1089  CE1 PHE A 141     -14.191   7.022   8.690  1.00 60.13           C  
ATOM   1090  CE2 PHE A 141     -12.268   8.117   7.762  1.00 60.13           C  
ATOM   1091  CZ  PHE A 141     -12.864   6.983   8.291  1.00 60.13           C  
ATOM   1092  N   LEU A 142     -14.527  11.678   4.962  1.00 64.21           N  
ATOM   1093  CA  LEU A 142     -13.470  11.683   3.957  1.00 64.21           C  
ATOM   1094  C   LEU A 142     -12.097  11.578   4.613  1.00 64.21           C  
ATOM   1095  CB  LEU A 142     -13.546  12.953   3.105  1.00 64.21           C  
ATOM   1096  O   LEU A 142     -11.828  12.251   5.611  1.00 64.21           O  
ATOM   1097  CG  LEU A 142     -14.755  13.074   2.176  1.00 64.21           C  
ATOM   1098  CD1 LEU A 142     -14.833  14.479   1.589  1.00 64.21           C  
ATOM   1099  CD2 LEU A 142     -14.684  12.029   1.068  1.00 64.21           C  
ATOM   1100  N   GLN A 143     -11.368  10.535   4.140  1.00 62.98           N  
ATOM   1101  CA  GLN A 143     -10.035  10.345   4.702  1.00 62.98           C  
ATOM   1102  C   GLN A 143      -8.978  11.059   3.863  1.00 62.98           C  
ATOM   1103  CB  GLN A 143      -9.704   8.856   4.807  1.00 62.98           C  
ATOM   1104  O   GLN A 143      -8.890  10.844   2.653  1.00 62.98           O  
ATOM   1105  CG  GLN A 143      -8.424   8.564   5.580  1.00 62.98           C  
ATOM   1106  CD  GLN A 143      -8.161   7.078   5.738  1.00 62.98           C  
ATOM   1107  NE2 GLN A 143      -6.929   6.729   6.096  1.00 62.98           N  
ATOM   1108  OE1 GLN A 143      -9.056   6.250   5.541  1.00 62.98           O  
ATOM   1109  N   ARG A 144      -8.353  12.070   4.525  1.00 65.72           N  
ATOM   1110  CA  ARG A 144      -7.223  12.751   3.900  1.00 65.72           C  
ATOM   1111  C   ARG A 144      -5.898  12.178   4.392  1.00 65.72           C  
ATOM   1112  CB  ARG A 144      -7.280  14.254   4.180  1.00 65.72           C  
ATOM   1113  O   ARG A 144      -5.703  11.995   5.595  1.00 65.72           O  
ATOM   1114  CG  ARG A 144      -8.412  14.972   3.464  1.00 65.72           C  
ATOM   1115  CD  ARG A 144      -8.387  16.471   3.729  1.00 65.72           C  
ATOM   1116  NE  ARG A 144      -9.570  17.134   3.188  1.00 65.72           N  
ATOM   1117  NH1 ARG A 144      -9.050  19.215   4.047  1.00 65.72           N  
ATOM   1118  NH2 ARG A 144     -10.962  18.923   2.817  1.00 65.72           N  
ATOM   1119  CZ  ARG A 144      -9.858  18.423   3.352  1.00 65.72           C  
ATOM   1120  N   GLN A 145      -5.013  11.866   3.412  1.00 65.52           N  
ATOM   1121  CA  GLN A 145      -3.709  11.320   3.774  1.00 65.52           C  
ATOM   1122  C   GLN A 145      -2.581  12.242   3.320  1.00 65.52           C  
ATOM   1123  CB  GLN A 145      -3.523   9.927   3.169  1.00 65.52           C  
ATOM   1124  O   GLN A 145      -2.587  12.727   2.186  1.00 65.52           O  
ATOM   1125  CG  GLN A 145      -2.297   9.189   3.691  1.00 65.52           C  
ATOM   1126  CD  GLN A 145      -2.200   7.769   3.167  1.00 65.52           C  
ATOM   1127  NE2 GLN A 145      -1.056   7.131   3.389  1.00 65.52           N  
ATOM   1128  OE1 GLN A 145      -3.147   7.248   2.568  1.00 65.52           O  
ATOM   1129  N   PHE A 146      -1.648  12.525   4.344  1.00 68.40           N  
ATOM   1130  CA  PHE A 146      -0.461  13.320   4.054  1.00 68.40           C  
ATOM   1131  C   PHE A 146       0.806  12.506   4.287  1.00 68.40           C  
ATOM   1132  CB  PHE A 146      -0.437  14.587   4.915  1.00 68.40           C  
ATOM   1133  O   PHE A 146       0.911  11.782   5.279  1.00 68.40           O  
ATOM   1134  CG  PHE A 146      -1.656  15.454   4.754  1.00 68.40           C  
ATOM   1135  CD1 PHE A 146      -1.713  16.417   3.754  1.00 68.40           C  
ATOM   1136  CD2 PHE A 146      -2.745  15.306   5.602  1.00 68.40           C  
ATOM   1137  CE1 PHE A 146      -2.840  17.222   3.602  1.00 68.40           C  
ATOM   1138  CE2 PHE A 146      -3.875  16.106   5.456  1.00 68.40           C  
ATOM   1139  CZ  PHE A 146      -3.920  17.064   4.456  1.00 68.40           C  
ATOM   1140  N   LEU A 147       1.725  12.652   3.268  1.00 71.63           N  
ATOM   1141  CA  LEU A 147       3.005  11.969   3.427  1.00 71.63           C  
ATOM   1142  C   LEU A 147       4.155  12.971   3.462  1.00 71.63           C  
ATOM   1143  CB  LEU A 147       3.222  10.966   2.291  1.00 71.63           C  
ATOM   1144  O   LEU A 147       4.272  13.819   2.574  1.00 71.63           O  
ATOM   1145  CG  LEU A 147       2.246   9.789   2.230  1.00 71.63           C  
ATOM   1146  CD1 LEU A 147       2.215   9.199   0.825  1.00 71.63           C  
ATOM   1147  CD2 LEU A 147       2.626   8.726   3.255  1.00 71.63           C  
ATOM   1148  N   ILE A 148       4.910  12.848   4.540  1.00 74.93           N  
ATOM   1149  CA  ILE A 148       6.085  13.707   4.635  1.00 74.93           C  
ATOM   1150  C   ILE A 148       7.352  12.868   4.485  1.00 74.93           C  
ATOM   1151  CB  ILE A 148       6.112  14.483   5.971  1.00 74.93           C  
ATOM   1152  O   ILE A 148       7.569  11.919   5.242  1.00 74.93           O  
ATOM   1153  CG1 ILE A 148       4.840  15.325   6.126  1.00 74.93           C  
ATOM   1154  CG2 ILE A 148       7.364  15.361   6.060  1.00 74.93           C  
ATOM   1155  CD1 ILE A 148       4.661  15.926   7.512  1.00 74.93           C  
ATOM   1156  N   HIS A 149       8.118  13.257   3.539  1.00 79.87           N  
ATOM   1157  CA  HIS A 149       9.372  12.556   3.287  1.00 79.87           C  
ATOM   1158  C   HIS A 149      10.396  12.848   4.379  1.00 79.87           C  
ATOM   1159  CB  HIS A 149       9.937  12.943   1.920  1.00 79.87           C  
ATOM   1160  O   HIS A 149      10.698  14.011   4.657  1.00 79.87           O  
ATOM   1161  CG  HIS A 149      11.256  12.308   1.613  1.00 79.87           C  
ATOM   1162  CD2 HIS A 149      11.570  11.041   1.255  1.00 79.87           C  
ATOM   1163  ND1 HIS A 149      12.446  13.001   1.665  1.00 79.87           N  
ATOM   1164  CE1 HIS A 149      13.437  12.185   1.349  1.00 79.87           C  
ATOM   1165  NE2 HIS A 149      12.933  10.989   1.096  1.00 79.87           N  
ATOM   1166  N   THR A 150      10.884  11.804   5.037  1.00 77.92           N  
ATOM   1167  CA  THR A 150      11.744  11.993   6.201  1.00 77.92           C  
ATOM   1168  C   THR A 150      13.149  11.465   5.927  1.00 77.92           C  
ATOM   1169  CB  THR A 150      11.163  11.295   7.444  1.00 77.92           C  
ATOM   1170  O   THR A 150      14.131  11.999   6.446  1.00 77.92           O  
ATOM   1171  CG2 THR A 150       9.873  11.968   7.901  1.00 77.92           C  
ATOM   1172  OG1 THR A 150      10.888   9.924   7.130  1.00 77.92           O  
ATOM   1173  N   GLY A 151      13.282  10.605   4.886  1.00 77.03           N  
ATOM   1174  CA  GLY A 151      14.588   9.997   4.685  1.00 77.03           C  
ATOM   1175  C   GLY A 151      14.699   9.241   3.375  1.00 77.03           C  
ATOM   1176  O   GLY A 151      13.685   8.913   2.754  1.00 77.03           O  
ATOM   1177  N   GLY A 152      15.906   9.179   2.720  1.00 76.63           N  
ATOM   1178  CA  GLY A 152      16.139   8.547   1.431  1.00 76.63           C  
ATOM   1179  C   GLY A 152      16.236   9.539   0.289  1.00 76.63           C  
ATOM   1180  O   GLY A 152      15.751  10.668   0.397  1.00 76.63           O  
ATOM   1181  N   ASP A 153      17.055   9.218  -0.689  1.00 74.55           N  
ATOM   1182  CA  ASP A 153      17.289  10.086  -1.839  1.00 74.55           C  
ATOM   1183  C   ASP A 153      16.213   9.887  -2.904  1.00 74.55           C  
ATOM   1184  CB  ASP A 153      18.673   9.825  -2.435  1.00 74.55           C  
ATOM   1185  O   ASP A 153      16.168   8.846  -3.563  1.00 74.55           O  
ATOM   1186  CG  ASP A 153      19.079  10.861  -3.468  1.00 74.55           C  
ATOM   1187  OD1 ASP A 153      18.375  11.884  -3.616  1.00 74.55           O  
ATOM   1188  OD2 ASP A 153      20.110  10.652  -4.143  1.00 74.55           O  
ATOM   1189  N   LEU A 154      15.279  10.887  -2.971  1.00 71.68           N  
ATOM   1190  CA  LEU A 154      14.160  10.811  -3.904  1.00 71.68           C  
ATOM   1191  C   LEU A 154      14.620  11.102  -5.329  1.00 71.68           C  
ATOM   1192  CB  LEU A 154      13.057  11.793  -3.500  1.00 71.68           C  
ATOM   1193  O   LEU A 154      13.878  10.866  -6.285  1.00 71.68           O  
ATOM   1194  CG  LEU A 154      12.317  11.482  -2.198  1.00 71.68           C  
ATOM   1195  CD1 LEU A 154      11.392  12.637  -1.826  1.00 71.68           C  
ATOM   1196  CD2 LEU A 154      11.531  10.182  -2.327  1.00 71.68           C  
ATOM   1197  N   ASP A 155      15.828  11.596  -5.466  1.00 68.66           N  
ATOM   1198  CA  ASP A 155      16.347  11.948  -6.784  1.00 68.66           C  
ATOM   1199  C   ASP A 155      17.007  10.745  -7.454  1.00 68.66           C  
ATOM   1200  CB  ASP A 155      17.345  13.103  -6.677  1.00 68.66           C  
ATOM   1201  O   ASP A 155      17.451  10.833  -8.601  1.00 68.66           O  
ATOM   1202  CG  ASP A 155      16.702  14.402  -6.223  1.00 68.66           C  
ATOM   1203  OD1 ASP A 155      15.491  14.599  -6.462  1.00 68.66           O  
ATOM   1204  OD2 ASP A 155      17.414  15.238  -5.625  1.00 68.66           O  
ATOM   1205  N   GLN A 156      17.028   9.682  -6.669  1.00 68.51           N  
ATOM   1206  CA  GLN A 156      17.621   8.452  -7.183  1.00 68.51           C  
ATOM   1207  C   GLN A 156      16.782   7.869  -8.316  1.00 68.51           C  
ATOM   1208  CB  GLN A 156      17.778   7.422  -6.063  1.00 68.51           C  
ATOM   1209  O   GLN A 156      15.551   7.922  -8.275  1.00 68.51           O  
ATOM   1210  CG  GLN A 156      18.616   6.212  -6.453  1.00 68.51           C  
ATOM   1211  CD  GLN A 156      18.851   5.263  -5.293  1.00 68.51           C  
ATOM   1212  NE2 GLN A 156      19.572   4.177  -5.552  1.00 68.51           N  
ATOM   1213  OE1 GLN A 156      18.390   5.504  -4.172  1.00 68.51           O  
ATOM   1214  N   GLN A 157      17.468   7.455  -9.351  1.00 66.13           N  
ATOM   1215  CA  GLN A 157      16.797   6.918 -10.530  1.00 66.13           C  
ATOM   1216  C   GLN A 157      16.685   5.398 -10.454  1.00 66.13           C  
ATOM   1217  CB  GLN A 157      17.538   7.328 -11.803  1.00 66.13           C  
ATOM   1218  O   GLN A 157      17.645   4.717 -10.089  1.00 66.13           O  
ATOM   1219  CG  GLN A 157      17.485   8.822 -12.093  1.00 66.13           C  
ATOM   1220  CD  GLN A 157      18.132   9.187 -13.416  1.00 66.13           C  
ATOM   1221  NE2 GLN A 157      18.057  10.462 -13.781  1.00 66.13           N  
ATOM   1222  OE1 GLN A 157      18.696   8.330 -14.104  1.00 66.13           O  
ATOM   1223  N   VAL A 158      15.407   4.964 -10.537  1.00 64.75           N  
ATOM   1224  CA  VAL A 158      15.156   3.527 -10.507  1.00 64.75           C  
ATOM   1225  C   VAL A 158      14.641   3.064 -11.868  1.00 64.75           C  
ATOM   1226  CB  VAL A 158      14.148   3.150  -9.399  1.00 64.75           C  
ATOM   1227  O   VAL A 158      13.856   3.764 -12.513  1.00 64.75           O  
ATOM   1228  CG1 VAL A 158      13.893   1.643  -9.391  1.00 64.75           C  
ATOM   1229  CG2 VAL A 158      14.655   3.616  -8.036  1.00 64.75           C  
ATOM   1230  N   VAL A 159      15.275   1.952 -12.289  1.00 65.32           N  
ATOM   1231  CA  VAL A 159      14.890   1.390 -13.579  1.00 65.32           C  
ATOM   1232  C   VAL A 159      13.810   0.328 -13.379  1.00 65.32           C  
ATOM   1233  CB  VAL A 159      16.103   0.783 -14.319  1.00 65.32           C  
ATOM   1234  O   VAL A 159      14.017  -0.647 -12.652  1.00 65.32           O  
ATOM   1235  CG1 VAL A 159      15.683   0.221 -15.675  1.00 65.32           C  
ATOM   1236  CG2 VAL A 159      17.202   1.831 -14.488  1.00 65.32           C  
ATOM   1237  N   VAL A 160      12.597   0.667 -13.870  1.00 63.01           N  
ATOM   1238  CA  VAL A 160      11.478  -0.263 -13.761  1.00 63.01           C  
ATOM   1239  C   VAL A 160      11.069  -0.745 -15.151  1.00 63.01           C  
ATOM   1240  CB  VAL A 160      10.271   0.382 -13.044  1.00 63.01           C  
ATOM   1241  O   VAL A 160      11.187  -0.006 -16.131  1.00 63.01           O  
ATOM   1242  CG1 VAL A 160       9.133  -0.625 -12.890  1.00 63.01           C  
ATOM   1243  CG2 VAL A 160      10.691   0.931 -11.682  1.00 63.01           C  
ATOM   1244  N   PRO A 161      10.707  -2.027 -15.232  1.00 56.18           N  
ATOM   1245  CA  PRO A 161      10.254  -2.500 -16.543  1.00 56.18           C  
ATOM   1246  C   PRO A 161       9.037  -1.735 -17.058  1.00 56.18           C  
ATOM   1247  CB  PRO A 161       9.909  -3.969 -16.287  1.00 56.18           C  
ATOM   1248  O   PRO A 161       8.133  -1.411 -16.282  1.00 56.18           O  
ATOM   1249  CG  PRO A 161      10.573  -4.297 -14.989  1.00 56.18           C  
ATOM   1250  CD  PRO A 161      10.763  -3.025 -14.215  1.00 56.18           C  
ATOM   1251  N   SER A 162       9.054  -1.012 -18.177  1.00 47.49           N  
ATOM   1252  CA  SER A 162       8.136  -0.114 -18.869  1.00 47.49           C  
ATOM   1253  C   SER A 162       6.847  -0.832 -19.256  1.00 47.49           C  
ATOM   1254  CB  SER A 162       8.797   0.472 -20.117  1.00 47.49           C  
ATOM   1255  O   SER A 162       5.892  -0.201 -19.712  1.00 47.49           O  
ATOM   1256  OG  SER A 162       9.177  -0.557 -21.015  1.00 47.49           O  
ATOM   1257  N   LEU A 163       6.603  -2.061 -18.889  1.00 48.48           N  
ATOM   1258  CA  LEU A 163       5.517  -2.820 -19.499  1.00 48.48           C  
ATOM   1259  C   LEU A 163       4.190  -2.519 -18.811  1.00 48.48           C  
ATOM   1260  CB  LEU A 163       5.810  -4.321 -19.436  1.00 48.48           C  
ATOM   1261  O   LEU A 163       3.161  -2.372 -19.475  1.00 48.48           O  
ATOM   1262  CG  LEU A 163       6.858  -4.849 -20.417  1.00 48.48           C  
ATOM   1263  CD1 LEU A 163       7.288  -6.259 -20.025  1.00 48.48           C  
ATOM   1264  CD2 LEU A 163       6.316  -4.827 -21.842  1.00 48.48           C  
ATOM   1265  N   PRO A 164       4.056  -2.065 -17.575  1.00 39.99           N  
ATOM   1266  CA  PRO A 164       2.807  -1.644 -16.934  1.00 39.99           C  
ATOM   1267  C   PRO A 164       2.455  -0.187 -17.227  1.00 39.99           C  
ATOM   1268  CB  PRO A 164       3.090  -1.848 -15.443  1.00 39.99           C  
ATOM   1269  O   PRO A 164       1.275   0.159 -17.324  1.00 39.99           O  
ATOM   1270  CG  PRO A 164       4.486  -2.380 -15.388  1.00 39.99           C  
ATOM   1271  CD  PRO A 164       5.028  -2.441 -16.788  1.00 39.99           C  
ATOM   1272  N   PHE A 165       3.355   0.707 -17.715  1.00 36.00           N  
ATOM   1273  CA  PHE A 165       3.155   2.143 -17.877  1.00 36.00           C  
ATOM   1274  C   PHE A 165       2.919   2.495 -19.341  1.00 36.00           C  
ATOM   1275  CB  PHE A 165       4.361   2.919 -17.339  1.00 36.00           C  
ATOM   1276  O   PHE A 165       2.192   3.442 -19.648  1.00 36.00           O  
ATOM   1277  CG  PHE A 165       4.381   3.046 -15.839  1.00 36.00           C  
ATOM   1278  CD1 PHE A 165       3.572   3.974 -15.196  1.00 36.00           C  
ATOM   1279  CD2 PHE A 165       5.209   2.236 -15.073  1.00 36.00           C  
ATOM   1280  CE1 PHE A 165       3.588   4.094 -13.808  1.00 36.00           C  
ATOM   1281  CE2 PHE A 165       5.231   2.350 -13.686  1.00 36.00           C  
ATOM   1282  CZ  PHE A 165       4.420   3.280 -13.055  1.00 36.00           C  
ATOM   1283  N   ARG A 166       3.320   1.624 -20.253  1.00 38.29           N  
ATOM   1284  CA  ARG A 166       3.048   1.790 -21.677  1.00 38.29           C  
ATOM   1285  C   ARG A 166       1.620   1.374 -22.013  1.00 38.29           C  
ATOM   1286  CB  ARG A 166       4.040   0.979 -22.512  1.00 38.29           C  
ATOM   1287  O   ARG A 166       0.961   2.009 -22.839  1.00 38.29           O  
ATOM   1288  CG  ARG A 166       5.013   1.831 -23.312  1.00 38.29           C  
ATOM   1289  CD  ARG A 166       5.633   1.050 -24.462  1.00 38.29           C  
ATOM   1290  NE  ARG A 166       6.247   1.936 -25.447  1.00 38.29           N  
ATOM   1291  NH1 ARG A 166       7.429   0.265 -26.519  1.00 38.29           N  
ATOM   1292  NH2 ARG A 166       7.587   2.434 -27.244  1.00 38.29           N  
ATOM   1293  CZ  ARG A 166       7.086   1.543 -26.401  1.00 38.29           C  
ATOM   1294  N   HIS A 167       0.976   0.587 -21.240  1.00 36.99           N  
ATOM   1295  CA  HIS A 167      -0.401   0.131 -21.398  1.00 36.99           C  
ATOM   1296  C   HIS A 167      -1.379   1.092 -20.729  1.00 36.99           C  
ATOM   1297  CB  HIS A 167      -0.569  -1.275 -20.821  1.00 36.99           C  
ATOM   1298  O   HIS A 167      -2.448   1.374 -21.274  1.00 36.99           O  
ATOM   1299  CG  HIS A 167      -1.912  -1.877 -21.089  1.00 36.99           C  
ATOM   1300  CD2 HIS A 167      -2.892  -2.276 -20.245  1.00 36.99           C  
ATOM   1301  ND1 HIS A 167      -2.371  -2.133 -22.363  1.00 36.99           N  
ATOM   1302  CE1 HIS A 167      -3.580  -2.664 -22.290  1.00 36.99           C  
ATOM   1303  NE2 HIS A 167      -3.919  -2.762 -21.016  1.00 36.99           N  
ATOM   1304  N   LEU A 168      -0.998   1.650 -19.467  1.00 30.20           N  
ATOM   1305  CA  LEU A 168      -1.738   2.757 -18.871  1.00 30.20           C  
ATOM   1306  C   LEU A 168      -1.734   3.972 -19.792  1.00 30.20           C  
ATOM   1307  CB  LEU A 168      -1.142   3.130 -17.511  1.00 30.20           C  
ATOM   1308  O   LEU A 168      -2.740   4.676 -19.903  1.00 30.20           O  
ATOM   1309  CG  LEU A 168      -1.934   2.688 -16.279  1.00 30.20           C  
ATOM   1310  CD1 LEU A 168      -0.985   2.323 -15.143  1.00 30.20           C  
ATOM   1311  CD2 LEU A 168      -2.901   3.784 -15.844  1.00 30.20           C  
ATOM   1312  N   GLU A 169      -0.649   4.175 -20.540  1.00 31.29           N  
ATOM   1313  CA  GLU A 169      -0.507   5.188 -21.582  1.00 31.29           C  
ATOM   1314  C   GLU A 169      -1.322   4.825 -22.820  1.00 31.29           C  
ATOM   1315  CB  GLU A 169       0.966   5.370 -21.958  1.00 31.29           C  
ATOM   1316  O   GLU A 169      -1.949   5.691 -23.433  1.00 31.29           O  
ATOM   1317  CG  GLU A 169       1.350   6.810 -22.261  1.00 31.29           C  
ATOM   1318  CD  GLU A 169       2.823   6.981 -22.597  1.00 31.29           C  
ATOM   1319  OE1 GLU A 169       3.238   8.106 -22.956  1.00 31.29           O  
ATOM   1320  OE2 GLU A 169       3.569   5.981 -22.501  1.00 31.29           O  
ATOM   1321  N   HIS A 170      -1.452   3.497 -23.217  1.00 31.63           N  
ATOM   1322  CA  HIS A 170      -2.268   2.986 -24.313  1.00 31.63           C  
ATOM   1323  C   HIS A 170      -3.744   2.955 -23.934  1.00 31.63           C  
ATOM   1324  CB  HIS A 170      -1.801   1.588 -24.722  1.00 31.63           C  
ATOM   1325  O   HIS A 170      -4.611   3.218 -24.771  1.00 31.63           O  
ATOM   1326  CG  HIS A 170      -0.869   1.584 -25.892  1.00 31.63           C  
ATOM   1327  CD2 HIS A 170       0.467   1.374 -25.964  1.00 31.63           C  
ATOM   1328  ND1 HIS A 170      -1.293   1.822 -27.182  1.00 31.63           N  
ATOM   1329  CE1 HIS A 170      -0.254   1.757 -27.998  1.00 31.63           C  
ATOM   1330  NE2 HIS A 170       0.825   1.487 -27.285  1.00 31.63           N  
ATOM   1331  N   LEU A 171      -4.139   2.656 -22.673  1.00 27.92           N  
ATOM   1332  CA  LEU A 171      -5.499   2.680 -22.146  1.00 27.92           C  
ATOM   1333  C   LEU A 171      -6.004   4.112 -22.006  1.00 27.92           C  
ATOM   1334  CB  LEU A 171      -5.561   1.970 -20.790  1.00 27.92           C  
ATOM   1335  O   LEU A 171      -7.178   4.389 -22.261  1.00 27.92           O  
ATOM   1336  CG  LEU A 171      -5.624   0.442 -20.828  1.00 27.92           C  
ATOM   1337  CD1 LEU A 171      -5.237  -0.138 -19.471  1.00 27.92           C  
ATOM   1338  CD2 LEU A 171      -7.017  -0.026 -21.237  1.00 27.92           C  
ATOM   1339  N   VAL A 172      -5.092   5.066 -21.612  1.00 27.49           N  
ATOM   1340  CA  VAL A 172      -5.365   6.499 -21.609  1.00 27.49           C  
ATOM   1341  C   VAL A 172      -5.453   7.011 -23.045  1.00 27.49           C  
ATOM   1342  CB  VAL A 172      -4.284   7.281 -20.829  1.00 27.49           C  
ATOM   1343  O   VAL A 172      -6.297   7.854 -23.359  1.00 27.49           O  
ATOM   1344  CG1 VAL A 172      -4.483   8.787 -20.995  1.00 27.49           C  
ATOM   1345  CG2 VAL A 172      -4.309   6.895 -19.352  1.00 27.49           C  
ATOM   1346  N   ARG A 173      -4.806   6.301 -23.988  1.00 28.21           N  
ATOM   1347  CA  ARG A 173      -4.801   6.630 -25.410  1.00 28.21           C  
ATOM   1348  C   ARG A 173      -5.940   5.924 -26.139  1.00 28.21           C  
ATOM   1349  CB  ARG A 173      -3.460   6.254 -26.044  1.00 28.21           C  
ATOM   1350  O   ARG A 173      -6.553   6.495 -27.043  1.00 28.21           O  
ATOM   1351  CG  ARG A 173      -2.805   7.389 -26.816  1.00 28.21           C  
ATOM   1352  CD  ARG A 173      -1.441   6.987 -27.360  1.00 28.21           C  
ATOM   1353  NE  ARG A 173      -0.869   8.031 -28.204  1.00 28.21           N  
ATOM   1354  NH1 ARG A 173       1.181   6.995 -28.452  1.00 28.21           N  
ATOM   1355  NH2 ARG A 173       0.783   9.015 -29.461  1.00 28.21           N  
ATOM   1356  CZ  ARG A 173       0.364   8.011 -28.704  1.00 28.21           C  
ATOM   1357  N   GLU A 174      -6.413   4.659 -25.697  1.00 26.32           N  
ATOM   1358  CA  GLU A 174      -7.484   3.841 -26.257  1.00 26.32           C  
ATOM   1359  C   GLU A 174      -8.846   4.267 -25.715  1.00 26.32           C  
ATOM   1360  CB  GLU A 174      -7.241   2.359 -25.961  1.00 26.32           C  
ATOM   1361  O   GLU A 174      -9.857   4.163 -26.412  1.00 26.32           O  
ATOM   1362  CG  GLU A 174      -6.520   1.619 -27.078  1.00 26.32           C  
ATOM   1363  CD  GLU A 174      -6.361   0.131 -26.807  1.00 26.32           C  
ATOM   1364  OE1 GLU A 174      -5.806  -0.587 -27.670  1.00 26.32           O  
ATOM   1365  OE2 GLU A 174      -6.795  -0.320 -25.724  1.00 26.32           O  
ATOM   1366  N   ARG A 175      -8.924   4.892 -24.450  1.00 23.42           N  
ATOM   1367  CA  ARG A 175     -10.138   5.594 -24.047  1.00 23.42           C  
ATOM   1368  C   ARG A 175     -10.236   6.954 -24.730  1.00 23.42           C  
ATOM   1369  CB  ARG A 175     -10.182   5.766 -22.527  1.00 23.42           C  
ATOM   1370  O   ARG A 175     -11.309   7.560 -24.769  1.00 23.42           O  
ATOM   1371  CG  ARG A 175     -11.153   4.828 -21.829  1.00 23.42           C  
ATOM   1372  CD  ARG A 175     -11.405   5.248 -20.387  1.00 23.42           C  
ATOM   1373  NE  ARG A 175     -12.178   4.244 -19.661  1.00 23.42           N  
ATOM   1374  NH1 ARG A 175     -12.244   5.430 -17.679  1.00 23.42           N  
ATOM   1375  NH2 ARG A 175     -13.259   3.380 -17.828  1.00 23.42           N  
ATOM   1376  CZ  ARG A 175     -12.558   4.354 -18.391  1.00 23.42           C  
ATOM   1377  N   SER A 176      -9.181   7.288 -25.433  1.00 25.28           N  
ATOM   1378  CA  SER A 176      -9.189   8.405 -26.371  1.00 25.28           C  
ATOM   1379  C   SER A 176      -9.491   7.934 -27.790  1.00 25.28           C  
ATOM   1380  CB  SER A 176      -7.847   9.139 -26.343  1.00 25.28           C  
ATOM   1381  O   SER A 176      -9.814   8.743 -28.663  1.00 25.28           O  
ATOM   1382  OG  SER A 176      -6.774   8.230 -26.521  1.00 25.28           O  
ATOM   1383  N   ASP A 177      -9.466   6.581 -27.960  1.00 26.44           N  
ATOM   1384  CA  ASP A 177      -9.734   6.001 -29.272  1.00 26.44           C  
ATOM   1385  C   ASP A 177     -11.150   5.433 -29.343  1.00 26.44           C  
ATOM   1386  CB  ASP A 177      -8.713   4.909 -29.596  1.00 26.44           C  
ATOM   1387  O   ASP A 177     -11.652   5.135 -30.429  1.00 26.44           O  
ATOM   1388  CG  ASP A 177      -7.339   5.462 -29.933  1.00 26.44           C  
ATOM   1389  OD1 ASP A 177      -7.225   6.671 -30.230  1.00 26.44           O  
ATOM   1390  OD2 ASP A 177      -6.363   4.682 -29.906  1.00 26.44           O  
ATOM   1391  N   ILE A 178     -11.934   5.302 -28.176  1.00 25.99           N  
ATOM   1392  CA  ILE A 178     -13.376   5.088 -28.239  1.00 25.99           C  
ATOM   1393  C   ILE A 178     -14.093   6.431 -28.353  1.00 25.99           C  
ATOM   1394  CB  ILE A 178     -13.886   4.311 -27.005  1.00 25.99           C  
ATOM   1395  O   ILE A 178     -15.203   6.506 -28.885  1.00 25.99           O  
ATOM   1396  CG1 ILE A 178     -13.277   2.905 -26.969  1.00 25.99           C  
ATOM   1397  CG2 ILE A 178     -15.416   4.245 -27.003  1.00 25.99           C  
ATOM   1398  CD1 ILE A 178     -13.512   2.161 -25.661  1.00 25.99           C  
ATOM   1399  N   VAL A 179     -13.325   7.491 -28.412  1.00 26.95           N  
ATOM   1400  CA  VAL A 179     -13.802   8.795 -28.859  1.00 26.95           C  
ATOM   1401  C   VAL A 179     -13.200   9.126 -30.223  1.00 26.95           C  
ATOM   1402  CB  VAL A 179     -13.457   9.905 -27.841  1.00 26.95           C  
ATOM   1403  O   VAL A 179     -13.629  10.075 -30.884  1.00 26.95           O  
ATOM   1404  CG1 VAL A 179     -13.925  11.268 -28.349  1.00 26.95           C  
ATOM   1405  CG2 VAL A 179     -14.081   9.595 -26.482  1.00 26.95           C  
ATOM   1406  N   THR A 180     -12.533   8.181 -30.874  1.00 26.25           N  
ATOM   1407  CA  THR A 180     -11.962   8.491 -32.180  1.00 26.25           C  
ATOM   1408  C   THR A 180     -12.615   7.647 -33.270  1.00 26.25           C  
ATOM   1409  CB  THR A 180     -10.439   8.261 -32.193  1.00 26.25           C  
ATOM   1410  O   THR A 180     -12.343   7.837 -34.457  1.00 26.25           O  
ATOM   1411  CG2 THR A 180      -9.703   9.409 -31.509  1.00 26.25           C  
ATOM   1412  OG1 THR A 180     -10.140   7.040 -31.506  1.00 26.25           O  
ATOM   1413  N   ASP A 181     -13.655   6.863 -32.964  1.00 24.44           N  
ATOM   1414  CA  ASP A 181     -14.316   6.343 -34.156  1.00 24.44           C  
ATOM   1415  C   ASP A 181     -15.553   7.168 -34.503  1.00 24.44           C  
ATOM   1416  CB  ASP A 181     -14.701   4.875 -33.959  1.00 24.44           C  
ATOM   1417  O   ASP A 181     -16.037   7.125 -35.635  1.00 24.44           O  
ATOM   1418  CG  ASP A 181     -13.594   3.913 -34.353  1.00 24.44           C  
ATOM   1419  OD1 ASP A 181     -12.597   4.349 -34.969  1.00 24.44           O  
ATOM   1420  OD2 ASP A 181     -13.720   2.708 -34.047  1.00 24.44           O  
ATOM   1421  N   SER A 182     -15.868   8.215 -33.696  1.00 27.58           N  
ATOM   1422  CA  SER A 182     -16.767   9.267 -34.158  1.00 27.58           C  
ATOM   1423  C   SER A 182     -16.022  10.583 -34.358  1.00 27.58           C  
ATOM   1424  CB  SER A 182     -17.914   9.467 -33.166  1.00 27.58           C  
ATOM   1425  O   SER A 182     -16.611  11.577 -34.786  1.00 27.58           O  
ATOM   1426  OG  SER A 182     -18.174   8.272 -32.451  1.00 27.58           O  
ATOM   1427  N   PHE A 183     -14.724  10.499 -34.316  1.00 28.09           N  
ATOM   1428  CA  PHE A 183     -13.942  11.727 -34.399  1.00 28.09           C  
ATOM   1429  C   PHE A 183     -13.095  11.745 -35.666  1.00 28.09           C  
ATOM   1430  CB  PHE A 183     -13.046  11.880 -33.166  1.00 28.09           C  
ATOM   1431  O   PHE A 183     -11.890  12.000 -35.610  1.00 28.09           O  
ATOM   1432  CG  PHE A 183     -13.423  13.038 -32.282  1.00 28.09           C  
ATOM   1433  CD1 PHE A 183     -12.842  14.288 -32.465  1.00 28.09           C  
ATOM   1434  CD2 PHE A 183     -14.358  12.878 -31.268  1.00 28.09           C  
ATOM   1435  CE1 PHE A 183     -13.189  15.362 -31.648  1.00 28.09           C  
ATOM   1436  CE2 PHE A 183     -14.710  13.946 -30.448  1.00 28.09           C  
ATOM   1437  CZ  PHE A 183     -14.123  15.187 -30.639  1.00 28.09           C  
ATOM   1438  N   GLU A 184     -13.240  10.757 -36.624  1.00 26.72           N  
ATOM   1439  CA  GLU A 184     -12.540  10.744 -37.906  1.00 26.72           C  
ATOM   1440  C   GLU A 184     -13.270  11.595 -38.941  1.00 26.72           C  
ATOM   1441  CB  GLU A 184     -12.383   9.311 -38.418  1.00 26.72           C  
ATOM   1442  O   GLU A 184     -12.673  12.026 -39.930  1.00 26.72           O  
ATOM   1443  CG  GLU A 184     -11.148   8.599 -37.887  1.00 26.72           C  
ATOM   1444  CD  GLU A 184     -10.942   7.220 -38.493  1.00 26.72           C  
ATOM   1445  OE1 GLU A 184      -9.912   6.574 -38.196  1.00 26.72           O  
ATOM   1446  OE2 GLU A 184     -11.818   6.783 -39.273  1.00 26.72           O  
ATOM   1447  N   ASP A 185     -14.227  12.379 -38.532  1.00 29.72           N  
ATOM   1448  CA  ASP A 185     -14.684  13.389 -39.481  1.00 29.72           C  
ATOM   1449  C   ASP A 185     -14.467  14.797 -38.931  1.00 29.72           C  
ATOM   1450  CB  ASP A 185     -16.161  13.179 -39.819  1.00 29.72           C  
ATOM   1451  O   ASP A 185     -14.573  15.780 -39.667  1.00 29.72           O  
ATOM   1452  CG  ASP A 185     -16.400  11.973 -40.711  1.00 29.72           C  
ATOM   1453  OD1 ASP A 185     -15.456  11.527 -41.398  1.00 29.72           O  
ATOM   1454  OD2 ASP A 185     -17.543  11.468 -40.730  1.00 29.72           O  
ATOM   1455  N   GLY A 186     -13.563  15.004 -37.933  1.00 28.89           N  
ATOM   1456  CA  GLY A 186     -13.382  16.357 -37.431  1.00 28.89           C  
ATOM   1457  C   GLY A 186     -11.992  16.608 -36.879  1.00 28.89           C  
ATOM   1458  O   GLY A 186     -11.648  17.742 -36.539  1.00 28.89           O  
ATOM   1459  N   VAL A 187     -10.885  15.825 -37.004  1.00 28.39           N  
ATOM   1460  CA  VAL A 187      -9.560  16.172 -36.502  1.00 28.39           C  
ATOM   1461  C   VAL A 187      -8.579  16.283 -37.666  1.00 28.39           C  
ATOM   1462  CB  VAL A 187      -9.053  15.134 -35.475  1.00 28.39           C  
ATOM   1463  O   VAL A 187      -7.417  16.649 -37.474  1.00 28.39           O  
ATOM   1464  CG1 VAL A 187      -7.650  15.495 -34.991  1.00 28.39           C  
ATOM   1465  CG2 VAL A 187     -10.019  15.036 -34.296  1.00 28.39           C  
ATOM   1466  N   ALA A 188      -8.928  16.350 -38.897  1.00 25.94           N  
ATOM   1467  CA  ALA A 188      -8.022  16.747 -39.971  1.00 25.94           C  
ATOM   1468  C   ALA A 188      -7.912  18.267 -40.062  1.00 25.94           C  
ATOM   1469  CB  ALA A 188      -8.491  16.170 -41.305  1.00 25.94           C  
ATOM   1470  O   ALA A 188      -6.839  18.802 -40.351  1.00 25.94           O  
ATOM   1471  N   PRO A 189      -8.768  19.033 -39.294  1.00 26.70           N  
ATOM   1472  CA  PRO A 189      -8.487  20.470 -39.336  1.00 26.70           C  
ATOM   1473  C   PRO A 189      -7.800  20.974 -38.069  1.00 26.70           C  
ATOM   1474  CB  PRO A 189      -9.875  21.096 -39.492  1.00 26.70           C  
ATOM   1475  O   PRO A 189      -7.206  22.055 -38.073  1.00 26.70           O  
ATOM   1476  CG  PRO A 189     -10.829  19.960 -39.310  1.00 26.70           C  
ATOM   1477  CD  PRO A 189     -10.041  18.722 -38.992  1.00 26.70           C  
ATOM   1478  N   LEU A 190      -7.521  20.072 -36.984  1.00 26.10           N  
ATOM   1479  CA  LEU A 190      -6.894  20.521 -35.746  1.00 26.10           C  
ATOM   1480  C   LEU A 190      -5.427  20.108 -35.699  1.00 26.10           C  
ATOM   1481  CB  LEU A 190      -7.636  19.953 -34.533  1.00 26.10           C  
ATOM   1482  O   LEU A 190      -4.587  20.846 -35.178  1.00 26.10           O  
ATOM   1483  CG  LEU A 190      -8.572  20.914 -33.799  1.00 26.10           C  
ATOM   1484  CD1 LEU A 190      -9.798  20.169 -33.283  1.00 26.10           C  
ATOM   1485  CD2 LEU A 190      -7.839  21.606 -32.655  1.00 26.10           C  
ATOM   1486  N   LEU A 191      -5.034  19.074 -36.499  1.00 26.26           N  
ATOM   1487  CA  LEU A 191      -3.633  18.692 -36.641  1.00 26.26           C  
ATOM   1488  C   LEU A 191      -2.960  19.493 -37.750  1.00 26.26           C  
ATOM   1489  CB  LEU A 191      -3.513  17.194 -36.932  1.00 26.26           C  
ATOM   1490  O   LEU A 191      -1.768  19.798 -37.667  1.00 26.26           O  
ATOM   1491  CG  LEU A 191      -3.417  16.272 -35.715  1.00 26.26           C  
ATOM   1492  CD1 LEU A 191      -3.962  14.889 -36.055  1.00 26.26           C  
ATOM   1493  CD2 LEU A 191      -1.976  16.180 -35.225  1.00 26.26           C  
ATOM   1494  N   PHE A 192      -3.862  20.122 -38.683  1.00 25.44           N  
ATOM   1495  CA  PHE A 192      -3.397  21.111 -39.649  1.00 25.44           C  
ATOM   1496  C   PHE A 192      -3.271  22.484 -39.000  1.00 25.44           C  
ATOM   1497  CB  PHE A 192      -4.348  21.182 -40.848  1.00 25.44           C  
ATOM   1498  O   PHE A 192      -2.380  23.262 -39.348  1.00 25.44           O  
ATOM   1499  CG  PHE A 192      -3.664  21.006 -42.176  1.00 25.44           C  
ATOM   1500  CD1 PHE A 192      -3.142  22.099 -42.856  1.00 25.44           C  
ATOM   1501  CD2 PHE A 192      -3.543  19.745 -42.746  1.00 25.44           C  
ATOM   1502  CE1 PHE A 192      -2.509  21.938 -44.086  1.00 25.44           C  
ATOM   1503  CE2 PHE A 192      -2.912  19.576 -43.975  1.00 25.44           C  
ATOM   1504  CZ  PHE A 192      -2.396  20.674 -44.644  1.00 25.44           C  
ATOM   1505  N   SER A 193      -3.928  22.727 -37.768  1.00 27.73           N  
ATOM   1506  CA  SER A 193      -3.967  23.992 -37.042  1.00 27.73           C  
ATOM   1507  C   SER A 193      -2.851  24.069 -36.006  1.00 27.73           C  
ATOM   1508  CB  SER A 193      -5.322  24.178 -36.359  1.00 27.73           C  
ATOM   1509  O   SER A 193      -2.269  25.135 -35.791  1.00 27.73           O  
ATOM   1510  OG  SER A 193      -5.666  23.030 -35.603  1.00 27.73           O  
ATOM   1511  N   ILE A 194      -2.293  22.886 -35.644  1.00 28.87           N  
ATOM   1512  CA  ILE A 194      -1.231  22.850 -34.645  1.00 28.87           C  
ATOM   1513  C   ILE A 194       0.130  22.823 -35.339  1.00 28.87           C  
ATOM   1514  CB  ILE A 194      -1.378  21.631 -33.708  1.00 28.87           C  
ATOM   1515  O   ILE A 194       1.062  23.512 -34.918  1.00 28.87           O  
ATOM   1516  CG1 ILE A 194      -2.641  21.766 -32.850  1.00 28.87           C  
ATOM   1517  CG2 ILE A 194      -0.134  21.472 -32.829  1.00 28.87           C  
ATOM   1518  CD1 ILE A 194      -2.959  20.532 -32.017  1.00 28.87           C  
ATOM   1519  N   GLU A 195       0.121  22.222 -36.579  1.00 29.64           N  
ATOM   1520  CA  GLU A 195       1.313  22.181 -37.421  1.00 29.64           C  
ATOM   1521  C   GLU A 195       1.404  23.419 -38.309  1.00 29.64           C  
ATOM   1522  CB  GLU A 195       1.320  20.915 -38.282  1.00 29.64           C  
ATOM   1523  O   GLU A 195       2.498  23.932 -38.556  1.00 29.64           O  
ATOM   1524  CG  GLU A 195       2.689  20.261 -38.401  1.00 29.64           C  
ATOM   1525  CD  GLU A 195       2.768  18.907 -37.714  1.00 29.64           C  
ATOM   1526  OE1 GLU A 195       3.884  18.353 -37.592  1.00 29.64           O  
ATOM   1527  OE2 GLU A 195       1.706  18.395 -37.295  1.00 29.64           O  
ATOM   1528  N   ALA A 196       0.219  24.029 -38.618  1.00 28.67           N  
ATOM   1529  CA  ALA A 196       0.079  25.305 -39.314  1.00 28.67           C  
ATOM   1530  C   ALA A 196       0.358  26.475 -38.375  1.00 28.67           C  
ATOM   1531  CB  ALA A 196      -1.317  25.433 -39.918  1.00 28.67           C  
ATOM   1532  O   ALA A 196       0.989  27.459 -38.769  1.00 28.67           O  
ATOM   1533  N   ALA A 197       0.131  26.293 -37.042  1.00 29.07           N  
ATOM   1534  CA  ALA A 197       0.347  27.228 -35.941  1.00 29.07           C  
ATOM   1535  C   ALA A 197       1.805  27.218 -35.491  1.00 29.07           C  
ATOM   1536  CB  ALA A 197      -0.572  26.892 -34.769  1.00 29.07           C  
ATOM   1537  O   ALA A 197       2.368  28.266 -35.167  1.00 29.07           O  
ATOM   1538  N   ARG A 198       2.359  26.086 -35.744  1.00 30.39           N  
ATOM   1539  CA  ARG A 198       3.778  25.869 -35.482  1.00 30.39           C  
ATOM   1540  C   ARG A 198       4.630  26.343 -36.655  1.00 30.39           C  
ATOM   1541  CB  ARG A 198       4.053  24.391 -35.198  1.00 30.39           C  
ATOM   1542  O   ARG A 198       5.681  26.956 -36.457  1.00 30.39           O  
ATOM   1543  CG  ARG A 198       5.414  24.126 -34.574  1.00 30.39           C  
ATOM   1544  CD  ARG A 198       5.641  22.641 -34.325  1.00 30.39           C  
ATOM   1545  NE  ARG A 198       7.059  22.333 -34.166  1.00 30.39           N  
ATOM   1546  NH1 ARG A 198       6.718  20.163 -33.450  1.00 30.39           N  
ATOM   1547  NH2 ARG A 198       8.847  20.989 -33.644  1.00 30.39           N  
ATOM   1548  CZ  ARG A 198       7.538  21.162 -33.754  1.00 30.39           C  
ATOM   1549  N   MET A 199       4.099  26.170 -37.933  1.00 30.57           N  
ATOM   1550  CA  MET A 199       4.719  26.615 -39.178  1.00 30.57           C  
ATOM   1551  C   MET A 199       4.532  28.116 -39.373  1.00 30.57           C  
ATOM   1552  CB  MET A 199       4.136  25.856 -40.371  1.00 30.57           C  
ATOM   1553  O   MET A 199       5.440  28.803 -39.842  1.00 30.57           O  
ATOM   1554  CG  MET A 199       4.711  24.460 -40.550  1.00 30.57           C  
ATOM   1555  SD  MET A 199       4.568  23.857 -42.277  1.00 30.57           S  
ATOM   1556  CE  MET A 199       6.225  23.154 -42.508  1.00 30.57           C  
ATOM   1557  N   LEU A 200       3.444  28.755 -38.732  1.00 30.95           N  
ATOM   1558  CA  LEU A 200       3.052  30.160 -38.717  1.00 30.95           C  
ATOM   1559  C   LEU A 200       3.825  30.928 -37.650  1.00 30.95           C  
ATOM   1560  CB  LEU A 200       1.547  30.294 -38.469  1.00 30.95           C  
ATOM   1561  O   LEU A 200       4.152  32.102 -37.839  1.00 30.95           O  
ATOM   1562  CG  LEU A 200       0.674  30.519 -39.705  1.00 30.95           C  
ATOM   1563  CD1 LEU A 200      -0.649  29.773 -39.562  1.00 30.95           C  
ATOM   1564  CD2 LEU A 200       0.433  32.008 -39.926  1.00 30.95           C  
ATOM   1565  N   ALA A 201       4.274  30.185 -36.583  1.00 31.89           N  
ATOM   1566  CA  ALA A 201       5.043  30.698 -35.452  1.00 31.89           C  
ATOM   1567  C   ALA A 201       6.524  30.815 -35.803  1.00 31.89           C  
ATOM   1568  CB  ALA A 201       4.858  29.798 -34.232  1.00 31.89           C  
ATOM   1569  O   ALA A 201       7.219  31.700 -35.299  1.00 31.89           O  
ATOM   1570  N   GLU A 202       6.789  30.175 -36.998  1.00 32.48           N  
ATOM   1571  CA  GLU A 202       8.191  30.049 -37.385  1.00 32.48           C  
ATOM   1572  C   GLU A 202       8.473  30.794 -38.687  1.00 32.48           C  
ATOM   1573  CB  GLU A 202       8.579  28.575 -37.528  1.00 32.48           C  
ATOM   1574  O   GLU A 202       9.630  30.941 -39.085  1.00 32.48           O  
ATOM   1575  CG  GLU A 202       8.752  27.853 -36.199  1.00 32.48           C  
ATOM   1576  CD  GLU A 202       9.234  26.419 -36.353  1.00 32.48           C  
ATOM   1577  OE1 GLU A 202       9.427  25.730 -35.326  1.00 32.48           O  
ATOM   1578  OE2 GLU A 202       9.420  25.982 -37.511  1.00 32.48           O  
ATOM   1579  N   MET A 203       7.469  31.650 -39.263  1.00 29.93           N  
ATOM   1580  CA  MET A 203       7.565  32.393 -40.516  1.00 29.93           C  
ATOM   1581  C   MET A 203       7.832  33.871 -40.252  1.00 29.93           C  
ATOM   1582  CB  MET A 203       6.285  32.232 -41.338  1.00 29.93           C  
ATOM   1583  O   MET A 203       7.440  34.401 -39.211  1.00 29.93           O  
ATOM   1584  CG  MET A 203       6.167  30.884 -42.030  1.00 29.93           C  
ATOM   1585  SD  MET A 203       4.877  30.874 -43.335  1.00 29.93           S  
ATOM   1586  CE  MET A 203       4.854  29.108 -43.749  1.00 29.93           C  
ATOM   1587  N   PRO A 204       8.786  34.610 -40.910  1.00 32.52           N  
ATOM   1588  CA  PRO A 204       9.062  36.031 -40.685  1.00 32.52           C  
ATOM   1589  C   PRO A 204       7.864  36.922 -41.005  1.00 32.52           C  
ATOM   1590  CB  PRO A 204      10.226  36.319 -41.636  1.00 32.52           C  
ATOM   1591  O   PRO A 204       7.053  36.585 -41.872  1.00 32.52           O  
ATOM   1592  CG  PRO A 204      10.498  35.015 -42.314  1.00 32.52           C  
ATOM   1593  CD  PRO A 204       9.480  34.014 -41.847  1.00 32.52           C  
ATOM   1594  N   GLY A 205       7.299  37.678 -40.108  1.00 31.59           N  
ATOM   1595  CA  GLY A 205       6.179  38.569 -39.849  1.00 31.59           C  
ATOM   1596  C   GLY A 205       5.629  39.217 -41.105  1.00 31.59           C  
ATOM   1597  O   GLY A 205       4.417  39.397 -41.237  1.00 31.59           O  
ATOM   1598  N   ALA A 206       6.332  39.260 -42.278  1.00 30.99           N  
ATOM   1599  CA  ALA A 206       5.886  39.904 -43.511  1.00 30.99           C  
ATOM   1600  C   ALA A 206       5.155  38.914 -44.413  1.00 30.99           C  
ATOM   1601  CB  ALA A 206       7.072  40.517 -44.250  1.00 30.99           C  
ATOM   1602  O   ALA A 206       4.204  39.282 -45.107  1.00 30.99           O  
ATOM   1603  N   VAL A 207       5.149  37.569 -44.259  1.00 29.96           N  
ATOM   1604  CA  VAL A 207       4.523  36.470 -44.986  1.00 29.96           C  
ATOM   1605  C   VAL A 207       3.279  35.997 -44.237  1.00 29.96           C  
ATOM   1606  CB  VAL A 207       5.503  35.292 -45.189  1.00 29.96           C  
ATOM   1607  O   VAL A 207       2.280  35.622 -44.855  1.00 29.96           O  
ATOM   1608  CG1 VAL A 207       4.813  34.133 -45.906  1.00 29.96           C  
ATOM   1609  CG2 VAL A 207       6.733  35.751 -45.970  1.00 29.96           C  
ATOM   1610  N   LYS A 208       3.071  36.355 -42.993  1.00 29.52           N  
ATOM   1611  CA  LYS A 208       1.976  36.059 -42.073  1.00 29.52           C  
ATOM   1612  C   LYS A 208       0.804  37.011 -42.289  1.00 29.52           C  
ATOM   1613  CB  LYS A 208       2.457  36.140 -40.623  1.00 29.52           C  
ATOM   1614  O   LYS A 208      -0.357  36.604 -42.209  1.00 29.52           O  
ATOM   1615  CG  LYS A 208       2.372  34.822 -39.868  1.00 29.52           C  
ATOM   1616  CD  LYS A 208       2.887  34.961 -38.441  1.00 29.52           C  
ATOM   1617  CE  LYS A 208       2.916  33.618 -37.723  1.00 29.52           C  
ATOM   1618  NZ  LYS A 208       3.420  33.749 -36.324  1.00 29.52           N  
ATOM   1619  N   ALA A 209       0.951  38.171 -42.879  1.00 29.17           N  
ATOM   1620  CA  ALA A 209      -0.042  39.230 -43.044  1.00 29.17           C  
ATOM   1621  C   ALA A 209      -0.667  39.184 -44.435  1.00 29.17           C  
ATOM   1622  CB  ALA A 209       0.591  40.597 -42.793  1.00 29.17           C  
ATOM   1623  O   ALA A 209      -1.842  39.518 -44.606  1.00 29.17           O  
ATOM   1624  N   THR A 210      -0.067  38.422 -45.390  1.00 31.42           N  
ATOM   1625  CA  THR A 210      -0.558  38.382 -46.763  1.00 31.42           C  
ATOM   1626  C   THR A 210      -1.222  37.040 -47.060  1.00 31.42           C  
ATOM   1627  CB  THR A 210       0.579  38.629 -47.771  1.00 31.42           C  
ATOM   1628  O   THR A 210      -2.238  36.985 -47.757  1.00 31.42           O  
ATOM   1629  CG2 THR A 210       0.896  40.116 -47.889  1.00 31.42           C  
ATOM   1630  OG1 THR A 210       1.755  37.934 -47.336  1.00 31.42           O  
ATOM   1631  N   LEU A 211      -1.050  35.950 -46.327  1.00 31.02           N  
ATOM   1632  CA  LEU A 211      -1.468  34.615 -46.739  1.00 31.02           C  
ATOM   1633  C   LEU A 211      -2.504  34.048 -45.774  1.00 31.02           C  
ATOM   1634  CB  LEU A 211      -0.262  33.676 -46.821  1.00 31.02           C  
ATOM   1635  O   LEU A 211      -3.280  33.162 -46.139  1.00 31.02           O  
ATOM   1636  CG  LEU A 211       0.357  33.487 -48.207  1.00 31.02           C  
ATOM   1637  CD1 LEU A 211       1.878  33.428 -48.105  1.00 31.02           C  
ATOM   1638  CD2 LEU A 211      -0.188  32.227 -48.869  1.00 31.02           C  
ATOM   1639  N   PHE A 212      -2.840  34.752 -44.690  1.00 31.07           N  
ATOM   1640  CA  PHE A 212      -3.695  34.256 -43.618  1.00 31.07           C  
ATOM   1641  C   PHE A 212      -5.152  34.619 -43.876  1.00 31.07           C  
ATOM   1642  CB  PHE A 212      -3.245  34.820 -42.266  1.00 31.07           C  
ATOM   1643  O   PHE A 212      -6.042  33.778 -43.730  1.00 31.07           O  
ATOM   1644  CG  PHE A 212      -3.663  33.980 -41.089  1.00 31.07           C  
ATOM   1645  CD1 PHE A 212      -4.763  34.336 -40.319  1.00 31.07           C  
ATOM   1646  CD2 PHE A 212      -2.955  32.833 -40.753  1.00 31.07           C  
ATOM   1647  CE1 PHE A 212      -5.152  33.561 -39.229  1.00 31.07           C  
ATOM   1648  CE2 PHE A 212      -3.337  32.053 -39.666  1.00 31.07           C  
ATOM   1649  CZ  PHE A 212      -4.435  32.419 -38.904  1.00 31.07           C  
ATOM   1650  N   PRO A 213      -5.462  35.738 -44.547  1.00 31.30           N  
ATOM   1651  CA  PRO A 213      -6.861  36.032 -44.864  1.00 31.30           C  
ATOM   1652  C   PRO A 213      -7.347  35.306 -46.117  1.00 31.30           C  
ATOM   1653  CB  PRO A 213      -6.864  37.548 -45.077  1.00 31.30           C  
ATOM   1654  O   PRO A 213      -8.513  34.909 -46.191  1.00 31.30           O  
ATOM   1655  CG  PRO A 213      -5.490  37.991 -44.687  1.00 31.30           C  
ATOM   1656  CD  PRO A 213      -4.622  36.774 -44.535  1.00 31.30           C  
ATOM   1657  N   GLU A 214      -6.453  34.776 -47.016  1.00 33.02           N  
ATOM   1658  CA  GLU A 214      -6.731  34.023 -48.235  1.00 33.02           C  
ATOM   1659  C   GLU A 214      -6.899  32.535 -47.939  1.00 33.02           C  
ATOM   1660  CB  GLU A 214      -5.616  34.232 -49.263  1.00 33.02           C  
ATOM   1661  O   GLU A 214      -7.738  31.867 -48.547  1.00 33.02           O  
ATOM   1662  CG  GLU A 214      -5.751  35.520 -50.063  1.00 33.02           C  
ATOM   1663  CD  GLU A 214      -4.721  35.646 -51.174  1.00 33.02           C  
ATOM   1664  OE1 GLU A 214      -4.747  36.655 -51.915  1.00 33.02           O  
ATOM   1665  OE2 GLU A 214      -3.880  34.728 -51.305  1.00 33.02           O  
ATOM   1666  N   LEU A 215      -6.337  32.030 -46.862  1.00 33.57           N  
ATOM   1667  CA  LEU A 215      -6.378  30.655 -46.377  1.00 33.57           C  
ATOM   1668  C   LEU A 215      -7.595  30.428 -45.487  1.00 33.57           C  
ATOM   1669  CB  LEU A 215      -5.098  30.319 -45.606  1.00 33.57           C  
ATOM   1670  O   LEU A 215      -8.268  29.400 -45.598  1.00 33.57           O  
ATOM   1671  CG  LEU A 215      -4.821  28.834 -45.367  1.00 33.57           C  
ATOM   1672  CD1 LEU A 215      -4.001  28.256 -46.516  1.00 33.57           C  
ATOM   1673  CD2 LEU A 215      -4.103  28.632 -44.037  1.00 33.57           C  
ATOM   1674  N   VAL A 216      -8.075  31.474 -44.845  1.00 33.32           N  
ATOM   1675  CA  VAL A 216      -9.241  31.464 -43.968  1.00 33.32           C  
ATOM   1676  C   VAL A 216     -10.511  31.661 -44.793  1.00 33.32           C  
ATOM   1677  CB  VAL A 216      -9.140  32.553 -42.877  1.00 33.32           C  
ATOM   1678  O   VAL A 216     -11.515  30.980 -44.570  1.00 33.32           O  
ATOM   1679  CG1 VAL A 216     -10.446  32.653 -42.091  1.00 33.32           C  
ATOM   1680  CG2 VAL A 216      -7.969  32.262 -41.940  1.00 33.32           C  
ATOM   1681  N   ASP A 217     -10.422  32.350 -45.930  1.00 32.80           N  
ATOM   1682  CA  ASP A 217     -11.509  32.550 -46.884  1.00 32.80           C  
ATOM   1683  C   ASP A 217     -11.697  31.319 -47.768  1.00 32.80           C  
ATOM   1684  CB  ASP A 217     -11.244  33.784 -47.749  1.00 32.80           C  
ATOM   1685  O   ASP A 217     -12.828  30.933 -48.071  1.00 32.80           O  
ATOM   1686  CG  ASP A 217     -11.921  35.036 -47.220  1.00 32.80           C  
ATOM   1687  OD1 ASP A 217     -12.724  34.939 -46.267  1.00 32.80           O  
ATOM   1688  OD2 ASP A 217     -11.651  36.129 -47.763  1.00 32.80           O  
ATOM   1689  N   ALA A 218     -10.714  30.512 -48.026  1.00 32.56           N  
ATOM   1690  CA  ALA A 218     -10.694  29.291 -48.827  1.00 32.56           C  
ATOM   1691  C   ALA A 218     -11.173  28.092 -48.013  1.00 32.56           C  
ATOM   1692  CB  ALA A 218      -9.290  29.034 -49.370  1.00 32.56           C  
ATOM   1693  O   ALA A 218     -11.907  27.242 -48.522  1.00 32.56           O  
ATOM   1694  N   VAL A 219     -11.009  28.131 -46.678  1.00 33.02           N  
ATOM   1695  CA  VAL A 219     -11.369  27.096 -45.716  1.00 33.02           C  
ATOM   1696  C   VAL A 219     -12.814  27.291 -45.262  1.00 33.02           C  
ATOM   1697  CB  VAL A 219     -10.422  27.102 -44.495  1.00 33.02           C  
ATOM   1698  O   VAL A 219     -13.577  26.326 -45.168  1.00 33.02           O  
ATOM   1699  CG1 VAL A 219     -10.941  26.167 -43.404  1.00 33.02           C  
ATOM   1700  CG2 VAL A 219      -9.008  26.704 -44.915  1.00 33.02           C  
ATOM   1701  N   PHE A 220     -13.291  28.557 -45.238  1.00 30.35           N  
ATOM   1702  CA  PHE A 220     -14.662  28.916 -44.894  1.00 30.35           C  
ATOM   1703  C   PHE A 220     -15.593  28.694 -46.080  1.00 30.35           C  
ATOM   1704  CB  PHE A 220     -14.738  30.374 -44.433  1.00 30.35           C  
ATOM   1705  O   PHE A 220     -16.721  28.225 -45.911  1.00 30.35           O  
ATOM   1706  CG  PHE A 220     -15.176  30.537 -43.002  1.00 30.35           C  
ATOM   1707  CD1 PHE A 220     -16.524  30.646 -42.682  1.00 30.35           C  
ATOM   1708  CD2 PHE A 220     -14.240  30.580 -41.977  1.00 30.35           C  
ATOM   1709  CE1 PHE A 220     -16.932  30.796 -41.358  1.00 30.35           C  
ATOM   1710  CE2 PHE A 220     -14.640  30.730 -40.653  1.00 30.35           C  
ATOM   1711  CZ  PHE A 220     -15.987  30.839 -40.346  1.00 30.35           C  
ATOM   1712  N   GLN A 221     -15.139  28.749 -47.368  1.00 32.25           N  
ATOM   1713  CA  GLN A 221     -15.874  28.488 -48.601  1.00 32.25           C  
ATOM   1714  C   GLN A 221     -15.975  26.990 -48.874  1.00 32.25           C  
ATOM   1715  CB  GLN A 221     -15.207  29.193 -49.783  1.00 32.25           C  
ATOM   1716  O   GLN A 221     -17.001  26.510 -49.362  1.00 32.25           O  
ATOM   1717  CG  GLN A 221     -15.556  30.671 -49.894  1.00 32.25           C  
ATOM   1718  CD  GLN A 221     -16.887  30.910 -50.582  1.00 32.25           C  
ATOM   1719  NE2 GLN A 221     -17.425  32.115 -50.429  1.00 32.25           N  
ATOM   1720  OE1 GLN A 221     -17.426  30.019 -51.246  1.00 32.25           O  
ATOM   1721  N   ASP A 222     -15.103  26.175 -48.298  1.00 32.57           N  
ATOM   1722  CA  ASP A 222     -15.036  24.721 -48.404  1.00 32.57           C  
ATOM   1723  C   ASP A 222     -15.920  24.052 -47.354  1.00 32.57           C  
ATOM   1724  CB  ASP A 222     -13.592  24.237 -48.262  1.00 32.57           C  
ATOM   1725  O   ASP A 222     -16.603  23.068 -47.645  1.00 32.57           O  
ATOM   1726  CG  ASP A 222     -13.301  22.988 -49.075  1.00 32.57           C  
ATOM   1727  OD1 ASP A 222     -13.834  22.853 -50.197  1.00 32.57           O  
ATOM   1728  OD2 ASP A 222     -12.535  22.129 -48.587  1.00 32.57           O  
ATOM   1729  N   VAL A 223     -16.071  24.742 -46.223  1.00 31.56           N  
ATOM   1730  CA  VAL A 223     -16.885  24.267 -45.109  1.00 31.56           C  
ATOM   1731  C   VAL A 223     -18.346  24.646 -45.338  1.00 31.56           C  
ATOM   1732  CB  VAL A 223     -16.391  24.837 -43.761  1.00 31.56           C  
ATOM   1733  O   VAL A 223     -19.249  23.845 -45.083  1.00 31.56           O  
ATOM   1734  CG1 VAL A 223     -17.378  24.510 -42.642  1.00 31.56           C  
ATOM   1735  CG2 VAL A 223     -15.002  24.295 -43.429  1.00 31.56           C  
ATOM   1736  N   LYS A 224     -18.674  25.795 -46.035  1.00 27.12           N  
ATOM   1737  CA  LYS A 224     -19.995  26.256 -46.453  1.00 27.12           C  
ATOM   1738  C   LYS A 224     -20.532  25.410 -47.604  1.00 27.12           C  
ATOM   1739  CB  LYS A 224     -19.945  27.728 -46.864  1.00 27.12           C  
ATOM   1740  O   LYS A 224     -21.721  25.088 -47.642  1.00 27.12           O  
ATOM   1741  CG  LYS A 224     -21.158  28.534 -46.423  1.00 27.12           C  
ATOM   1742  CD  LYS A 224     -21.053  29.988 -46.865  1.00 27.12           C  
ATOM   1743  CE  LYS A 224     -22.283  30.788 -46.456  1.00 27.12           C  
ATOM   1744  NZ  LYS A 224     -22.179  32.218 -46.876  1.00 27.12           N  
ATOM   1745  N   GLN A 225     -19.712  24.741 -48.467  1.00 30.66           N  
ATOM   1746  CA  GLN A 225     -20.066  23.884 -49.594  1.00 30.66           C  
ATOM   1747  C   GLN A 225     -20.301  22.446 -49.139  1.00 30.66           C  
ATOM   1748  CB  GLN A 225     -18.973  23.924 -50.663  1.00 30.66           C  
ATOM   1749  O   GLN A 225     -21.164  21.752 -49.680  1.00 30.66           O  
ATOM   1750  CG  GLN A 225     -19.156  25.035 -51.688  1.00 30.66           C  
ATOM   1751  CD  GLN A 225     -18.249  24.876 -52.894  1.00 30.66           C  
ATOM   1752  NE2 GLN A 225     -18.481  25.687 -53.921  1.00 30.66           N  
ATOM   1753  OE1 GLN A 225     -17.348  24.032 -52.903  1.00 30.66           O  
ATOM   1754  N   ARG A 226     -19.833  22.059 -47.904  1.00 29.84           N  
ATOM   1755  CA  ARG A 226     -19.874  20.690 -47.400  1.00 29.84           C  
ATOM   1756  C   ARG A 226     -20.980  20.521 -46.364  1.00 29.84           C  
ATOM   1757  CB  ARG A 226     -18.524  20.299 -46.795  1.00 29.84           C  
ATOM   1758  O   ARG A 226     -21.600  19.459 -46.278  1.00 29.84           O  
ATOM   1759  CG  ARG A 226     -17.482  19.892 -47.824  1.00 29.84           C  
ATOM   1760  CD  ARG A 226     -16.205  19.389 -47.166  1.00 29.84           C  
ATOM   1761  NE  ARG A 226     -15.157  19.132 -48.149  1.00 29.84           N  
ATOM   1762  NH1 ARG A 226     -14.140  17.452 -46.931  1.00 29.84           N  
ATOM   1763  NH2 ARG A 226     -13.296  18.067 -48.972  1.00 29.84           N  
ATOM   1764  CZ  ARG A 226     -14.200  18.218 -48.015  1.00 29.84           C  
ATOM   1765  N   VAL A 227     -21.512  21.706 -45.831  1.00 29.72           N  
ATOM   1766  CA  VAL A 227     -22.589  21.712 -44.846  1.00 29.72           C  
ATOM   1767  C   VAL A 227     -23.910  22.061 -45.527  1.00 29.72           C  
ATOM   1768  CB  VAL A 227     -22.302  22.706 -43.698  1.00 29.72           C  
ATOM   1769  O   VAL A 227     -24.962  21.532 -45.162  1.00 29.72           O  
ATOM   1770  CG1 VAL A 227     -23.501  22.803 -42.756  1.00 29.72           C  
ATOM   1771  CG2 VAL A 227     -21.049  22.287 -42.931  1.00 29.72           C  
ATOM   1772  N   SER A 228     -24.029  22.404 -46.737  1.00 26.67           N  
ATOM   1773  CA  SER A 228     -25.238  22.608 -47.528  1.00 26.67           C  
ATOM   1774  C   SER A 228     -25.580  21.366 -48.345  1.00 26.67           C  
ATOM   1775  CB  SER A 228     -25.075  23.811 -48.457  1.00 26.67           C  
ATOM   1776  O   SER A 228     -26.718  21.204 -48.789  1.00 26.67           O  
ATOM   1777  OG  SER A 228     -24.017  23.597 -49.376  1.00 26.67           O  
ATOM   1778  N   GLY A 229     -24.844  20.144 -48.211  1.00 30.81           N  
ATOM   1779  CA  GLY A 229     -25.161  18.897 -48.890  1.00 30.81           C  
ATOM   1780  C   GLY A 229     -25.397  17.741 -47.936  1.00 30.81           C  
ATOM   1781  O   GLY A 229     -25.832  16.666 -48.351  1.00 30.81           O  
ATOM   1782  N   ALA A 230     -25.597  17.824 -46.527  1.00 27.60           N  
ATOM   1783  CA  ALA A 230     -25.909  16.633 -45.740  1.00 27.60           C  
ATOM   1784  C   ALA A 230     -27.132  16.864 -44.858  1.00 27.60           C  
ATOM   1785  CB  ALA A 230     -24.709  16.231 -44.886  1.00 27.60           C  
ATOM   1786  O   ALA A 230     -27.071  17.622 -43.886  1.00 27.60           O  
ATOM   1787  N   THR A 231     -28.399  17.182 -45.355  1.00 24.87           N  
ATOM   1788  CA  THR A 231     -29.744  16.872 -44.883  1.00 24.87           C  
ATOM   1789  C   THR A 231     -30.047  15.386 -45.051  1.00 24.87           C  
ATOM   1790  CB  THR A 231     -30.804  17.702 -45.630  1.00 24.87           C  
ATOM   1791  O   THR A 231     -29.595  14.760 -46.012  1.00 24.87           O  
ATOM   1792  CG2 THR A 231     -30.758  19.166 -45.203  1.00 24.87           C  
ATOM   1793  OG1 THR A 231     -30.561  17.620 -47.040  1.00 24.87           O  
ATOM   1794  N   THR A 232     -30.103  14.383 -43.944  1.00 34.67           N  
ATOM   1795  CA  THR A 232     -31.041  13.414 -43.388  1.00 34.67           C  
ATOM   1796  C   THR A 232     -31.986  12.895 -44.468  1.00 34.67           C  
ATOM   1797  CB  THR A 232     -31.859  14.026 -42.236  1.00 34.67           C  
ATOM   1798  O   THR A 232     -32.641  13.680 -45.156  1.00 34.67           O  
ATOM   1799  CG2 THR A 232     -31.056  14.047 -40.940  1.00 34.67           C  
ATOM   1800  OG1 THR A 232     -32.226  15.368 -42.579  1.00 34.67           O  
ATOM   1801  N   THR A 233     -31.599  11.852 -45.300  1.00 27.93           N  
ATOM   1802  CA  THR A 233     -32.541  10.871 -45.826  1.00 27.93           C  
ATOM   1803  C   THR A 233     -31.862   9.963 -46.848  1.00 27.93           C  
ATOM   1804  CB  THR A 233     -33.758  11.556 -46.473  1.00 27.93           C  
ATOM   1805  O   THR A 233     -31.342  10.439 -47.860  1.00 27.93           O  
ATOM   1806  CG2 THR A 233     -34.679  12.156 -45.415  1.00 27.93           C  
ATOM   1807  OG1 THR A 233     -33.305  12.600 -47.344  1.00 27.93           O  
ATOM   1808  N   SER A 234     -30.974   8.933 -46.502  1.00 26.95           N  
ATOM   1809  CA  SER A 234     -30.985   7.823 -47.449  1.00 26.95           C  
ATOM   1810  C   SER A 234     -30.145   6.656 -46.943  1.00 26.95           C  
ATOM   1811  CB  SER A 234     -30.470   8.278 -48.815  1.00 26.95           C  
ATOM   1812  O   SER A 234     -29.915   5.688 -47.671  1.00 26.95           O  
ATOM   1813  OG  SER A 234     -29.075   8.525 -48.770  1.00 26.95           O  
ATOM   1814  N   VAL A 235     -30.282   6.134 -45.730  1.00 24.23           N  
ATOM   1815  CA  VAL A 235     -29.787   4.785 -45.476  1.00 24.23           C  
ATOM   1816  C   VAL A 235     -30.900   3.930 -44.873  1.00 24.23           C  
ATOM   1817  CB  VAL A 235     -28.558   4.799 -44.539  1.00 24.23           C  
ATOM   1818  O   VAL A 235     -30.713   2.735 -44.635  1.00 24.23           O  
ATOM   1819  CG1 VAL A 235     -28.089   3.376 -44.243  1.00 24.23           C  
ATOM   1820  CG2 VAL A 235     -27.428   5.621 -45.154  1.00 24.23           C  
ATOM   1821  N   LEU A 236     -32.158   4.322 -45.093  1.00 26.08           N  
ATOM   1822  CA  LEU A 236     -33.350   3.526 -44.823  1.00 26.08           C  
ATOM   1823  C   LEU A 236     -34.029   3.104 -46.121  1.00 26.08           C  
ATOM   1824  CB  LEU A 236     -34.334   4.313 -43.952  1.00 26.08           C  
ATOM   1825  O   LEU A 236     -34.959   2.294 -46.106  1.00 26.08           O  
ATOM   1826  CG  LEU A 236     -34.215   4.108 -42.441  1.00 26.08           C  
ATOM   1827  CD1 LEU A 236     -34.614   5.380 -41.700  1.00 26.08           C  
ATOM   1828  CD2 LEU A 236     -35.073   2.930 -41.991  1.00 26.08           C  
ATOM   1829  N   ASP A 237     -33.312   2.579 -47.176  1.00 25.43           N  
ATOM   1830  CA  ASP A 237     -34.036   1.956 -48.280  1.00 25.43           C  
ATOM   1831  C   ASP A 237     -33.171   0.913 -48.984  1.00 25.43           C  
ATOM   1832  CB  ASP A 237     -34.503   3.015 -49.281  1.00 25.43           C  
ATOM   1833  O   ASP A 237     -33.656   0.175 -49.845  1.00 25.43           O  
ATOM   1834  CG  ASP A 237     -35.828   3.651 -48.897  1.00 25.43           C  
ATOM   1835  OD1 ASP A 237     -36.567   3.070 -48.074  1.00 25.43           O  
ATOM   1836  OD2 ASP A 237     -36.136   4.741 -49.425  1.00 25.43           O  
ATOM   1837  N   ASP A 238     -32.264   0.119 -48.365  1.00 24.09           N  
ATOM   1838  CA  ASP A 238     -31.765  -0.967 -49.203  1.00 24.09           C  
ATOM   1839  C   ASP A 238     -31.612  -2.256 -48.398  1.00 24.09           C  
ATOM   1840  CB  ASP A 238     -30.428  -0.583 -49.841  1.00 24.09           C  
ATOM   1841  O   ASP A 238     -31.168  -3.276 -48.928  1.00 24.09           O  
ATOM   1842  CG  ASP A 238     -30.583   0.024 -51.223  1.00 24.09           C  
ATOM   1843  OD1 ASP A 238     -31.706   0.012 -51.773  1.00 24.09           O  
ATOM   1844  OD2 ASP A 238     -29.573   0.517 -51.770  1.00 24.09           O  
ATOM   1845  N   TRP A 239     -32.533  -2.612 -47.499  1.00 24.64           N  
ATOM   1846  CA  TRP A 239     -32.548  -4.037 -47.187  1.00 24.64           C  
ATOM   1847  C   TRP A 239     -33.971  -4.524 -46.934  1.00 24.64           C  
ATOM   1848  CB  TRP A 239     -31.670  -4.331 -45.968  1.00 24.64           C  
ATOM   1849  O   TRP A 239     -34.334  -4.836 -45.797  1.00 24.64           O  
ATOM   1850  CG  TRP A 239     -30.201  -4.355 -46.267  1.00 24.64           C  
ATOM   1851  CD1 TRP A 239     -29.477  -3.394 -46.918  1.00 24.64           C  
ATOM   1852  CD2 TRP A 239     -29.277  -5.394 -45.930  1.00 24.64           C  
ATOM   1853  CE2 TRP A 239     -28.009  -4.997 -46.407  1.00 24.64           C  
ATOM   1854  CE3 TRP A 239     -29.399  -6.624 -45.270  1.00 24.64           C  
ATOM   1855  NE1 TRP A 239     -28.158  -3.775 -47.005  1.00 24.64           N  
ATOM   1856  CH2 TRP A 239     -27.016  -6.986 -45.595  1.00 24.64           C  
ATOM   1857  CZ2 TRP A 239     -26.868  -5.787 -46.244  1.00 24.64           C  
ATOM   1858  CZ3 TRP A 239     -28.264  -7.409 -45.109  1.00 24.64           C  
ATOM   1859  N   ARG A 240     -34.956  -4.357 -47.922  1.00 23.66           N  
ATOM   1860  CA  ARG A 240     -36.133  -5.151 -48.259  1.00 23.66           C  
ATOM   1861  C   ARG A 240     -35.742  -6.408 -49.029  1.00 23.66           C  
ATOM   1862  CB  ARG A 240     -37.124  -4.322 -49.078  1.00 23.66           C  
ATOM   1863  O   ARG A 240     -35.005  -6.335 -50.015  1.00 23.66           O  
ATOM   1864  CG  ARG A 240     -38.055  -3.466 -48.235  1.00 23.66           C  
ATOM   1865  CD  ARG A 240     -39.137  -2.807 -49.080  1.00 23.66           C  
ATOM   1866  NE  ARG A 240     -40.036  -1.993 -48.267  1.00 23.66           N  
ATOM   1867  NH1 ARG A 240     -41.382  -1.349 -50.030  1.00 23.66           N  
ATOM   1868  NH2 ARG A 240     -41.834  -0.610 -47.907  1.00 23.66           N  
ATOM   1869  CZ  ARG A 240     -41.082  -1.319 -48.736  1.00 23.66           C  
ATOM   1870  N   LEU A 241     -35.547  -7.625 -48.520  1.00 30.61           N  
ATOM   1871  CA  LEU A 241     -35.866  -9.045 -48.618  1.00 30.61           C  
ATOM   1872  C   LEU A 241     -36.668  -9.336 -49.882  1.00 30.61           C  
ATOM   1873  CB  LEU A 241     -36.647  -9.506 -47.385  1.00 30.61           C  
ATOM   1874  O   LEU A 241     -37.680  -8.682 -50.144  1.00 30.61           O  
ATOM   1875  CG  LEU A 241     -35.815  -9.954 -46.183  1.00 30.61           C  
ATOM   1876  CD1 LEU A 241     -36.587  -9.724 -44.888  1.00 30.61           C  
ATOM   1877  CD2 LEU A 241     -35.420 -11.420 -46.322  1.00 30.61           C  
ATOM   1878  N   GLY A 242     -36.137 -10.081 -50.955  1.00 22.76           N  
ATOM   1879  CA  GLY A 242     -36.995 -10.904 -51.793  1.00 22.76           C  
ATOM   1880  C   GLY A 242     -36.292 -12.129 -52.346  1.00 22.76           C  
ATOM   1881  O   GLY A 242     -35.099 -12.081 -52.653  1.00 22.76           O  
ATOM   1882  N   GLU A 243     -36.643 -13.340 -51.889  1.00 25.79           N  
ATOM   1883  CA  GLU A 243     -37.500 -14.359 -52.486  1.00 25.79           C  
ATOM   1884  C   GLU A 243     -36.703 -15.284 -53.402  1.00 25.79           C  
ATOM   1885  CB  GLU A 243     -38.647 -13.708 -53.264  1.00 25.79           C  
ATOM   1886  O   GLU A 243     -36.108 -14.833 -54.382  1.00 25.79           O  
ATOM   1887  CG  GLU A 243     -39.852 -13.356 -52.405  1.00 25.79           C  
ATOM   1888  CD  GLU A 243     -41.052 -12.892 -53.215  1.00 25.79           C  
ATOM   1889  OE1 GLU A 243     -42.135 -12.674 -52.625  1.00 25.79           O  
ATOM   1890  OE2 GLU A 243     -40.909 -12.747 -54.449  1.00 25.79           O  
ATOM   1891  N   ASP A 244     -35.828 -16.137 -52.917  1.00 23.76           N  
ATOM   1892  CA  ASP A 244     -35.601 -17.443 -53.527  1.00 23.76           C  
ATOM   1893  C   ASP A 244     -34.598 -18.261 -52.717  1.00 23.76           C  
ATOM   1894  CB  ASP A 244     -35.108 -17.284 -54.967  1.00 23.76           C  
ATOM   1895  O   ASP A 244     -33.503 -17.785 -52.411  1.00 23.76           O  
ATOM   1896  CG  ASP A 244     -36.172 -16.734 -55.901  1.00 23.76           C  
ATOM   1897  OD1 ASP A 244     -37.377 -16.852 -55.589  1.00 23.76           O  
ATOM   1898  OD2 ASP A 244     -35.802 -16.181 -56.959  1.00 23.76           O  
ATOM   1899  N   GLY A 245     -35.061 -19.059 -51.700  1.00 26.11           N  
ATOM   1900  CA  GLY A 245     -34.820 -20.473 -51.465  1.00 26.11           C  
ATOM   1901  C   GLY A 245     -33.492 -20.953 -52.019  1.00 26.11           C  
ATOM   1902  O   GLY A 245     -33.190 -20.738 -53.195  1.00 26.11           O  
ATOM   1903  N   GLY A 246     -32.401 -20.921 -51.211  1.00 20.88           N  
ATOM   1904  CA  GLY A 246     -31.435 -22.002 -51.326  1.00 20.88           C  
ATOM   1905  C   GLY A 246     -30.333 -21.930 -50.287  1.00 20.88           C  
ATOM   1906  O   GLY A 246     -29.835 -20.846 -49.976  1.00 20.88           O  
ATOM   1907  N   ARG A 247     -30.428 -22.609 -49.214  1.00 22.47           N  
ATOM   1908  CA  ARG A 247     -29.565 -23.511 -48.457  1.00 22.47           C  
ATOM   1909  C   ARG A 247     -28.170 -23.574 -49.069  1.00 22.47           C  
ATOM   1910  CB  ARG A 247     -30.175 -24.913 -48.395  1.00 22.47           C  
ATOM   1911  O   ARG A 247     -28.026 -23.691 -50.288  1.00 22.47           O  
ATOM   1912  CG  ARG A 247     -30.965 -25.185 -47.125  1.00 22.47           C  
ATOM   1913  CD  ARG A 247     -31.494 -26.612 -47.084  1.00 22.47           C  
ATOM   1914  NE  ARG A 247     -32.274 -26.863 -45.876  1.00 22.47           N  
ATOM   1915  NH1 ARG A 247     -32.649 -29.097 -46.334  1.00 22.47           N  
ATOM   1916  NH2 ARG A 247     -33.498 -28.156 -44.424  1.00 22.47           N  
ATOM   1917  CZ  ARG A 247     -32.805 -28.038 -45.548  1.00 22.47           C  
ATOM   1918  N   LEU A 248     -27.143 -23.166 -48.226  1.00 21.49           N  
ATOM   1919  CA  LEU A 248     -26.034 -24.107 -48.111  1.00 21.49           C  
ATOM   1920  C   LEU A 248     -25.229 -23.846 -46.842  1.00 21.49           C  
ATOM   1921  CB  LEU A 248     -25.122 -24.013 -49.336  1.00 21.49           C  
ATOM   1922  O   LEU A 248     -24.914 -22.696 -46.527  1.00 21.49           O  
ATOM   1923  CG  LEU A 248     -25.588 -24.757 -50.588  1.00 21.49           C  
ATOM   1924  CD1 LEU A 248     -24.991 -24.119 -51.838  1.00 21.49           C  
ATOM   1925  CD2 LEU A 248     -25.214 -26.233 -50.504  1.00 21.49           C  
ATOM   1926  N   PRO A 249     -24.816 -24.961 -46.150  1.00 24.09           N  
ATOM   1927  CA  PRO A 249     -24.737 -26.250 -45.460  1.00 24.09           C  
ATOM   1928  C   PRO A 249     -24.132 -26.136 -44.063  1.00 24.09           C  
ATOM   1929  CB  PRO A 249     -23.840 -27.086 -46.377  1.00 24.09           C  
ATOM   1930  O   PRO A 249     -23.187 -25.371 -43.856  1.00 24.09           O  
ATOM   1931  CG  PRO A 249     -22.865 -26.110 -46.951  1.00 24.09           C  
ATOM   1932  CD  PRO A 249     -23.235 -24.733 -46.480  1.00 24.09           C  
ATOM   1933  N   GLY A 250     -25.018 -26.329 -43.073  1.00 20.85           N  
ATOM   1934  CA  GLY A 250     -25.218 -27.044 -41.822  1.00 20.85           C  
ATOM   1935  C   GLY A 250     -24.659 -28.454 -41.845  1.00 20.85           C  
ATOM   1936  O   GLY A 250     -24.773 -29.156 -42.852  1.00 20.85           O  
ATOM   1937  N   THR A 251     -23.663 -28.761 -40.931  1.00 23.75           N  
ATOM   1938  CA  THR A 251     -23.878 -29.476 -39.678  1.00 23.75           C  
ATOM   1939  C   THR A 251     -22.629 -29.422 -38.803  1.00 23.75           C  
ATOM   1940  CB  THR A 251     -24.267 -30.944 -39.932  1.00 23.75           C  
ATOM   1941  O   THR A 251     -21.536 -29.778 -39.250  1.00 23.75           O  
ATOM   1942  CG2 THR A 251     -25.680 -31.049 -40.497  1.00 23.75           C  
ATOM   1943  OG1 THR A 251     -23.346 -31.521 -40.866  1.00 23.75           O  
ATOM   1944  N   ALA A 252     -22.659 -28.787 -37.507  1.00 26.69           N  
ATOM   1945  CA  ALA A 252     -23.252 -28.688 -36.176  1.00 26.69           C  
ATOM   1946  C   ALA A 252     -22.761 -29.815 -35.272  1.00 26.69           C  
ATOM   1947  CB  ALA A 252     -24.776 -28.711 -36.270  1.00 26.69           C  
ATOM   1948  O   ALA A 252     -22.624 -30.959 -35.713  1.00 26.69           O  
ATOM   1949  N   ASN A 253     -22.419 -29.414 -34.033  1.00 21.01           N  
ATOM   1950  CA  ASN A 253     -23.260 -29.740 -32.887  1.00 21.01           C  
ATOM   1951  C   ASN A 253     -23.117 -28.706 -31.774  1.00 21.01           C  
ATOM   1952  CB  ASN A 253     -22.931 -31.138 -32.359  1.00 21.01           C  
ATOM   1953  O   ASN A 253     -22.018 -28.491 -31.259  1.00 21.01           O  
ATOM   1954  CG  ASN A 253     -23.615 -32.237 -33.148  1.00 21.01           C  
ATOM   1955  ND2 ASN A 253     -23.193 -33.476 -32.928  1.00 21.01           N  
ATOM   1956  OD1 ASN A 253     -24.516 -31.973 -33.950  1.00 21.01           O  
ATOM   1957  N   HIS A 254     -24.136 -27.828 -31.606  1.00 21.93           N  
ATOM   1958  CA  HIS A 254     -25.256 -27.756 -30.675  1.00 21.93           C  
ATOM   1959  C   HIS A 254     -25.895 -26.371 -30.689  1.00 21.93           C  
ATOM   1960  CB  HIS A 254     -24.799 -28.108 -29.258  1.00 21.93           C  
ATOM   1961  O   HIS A 254     -25.194 -25.359 -30.618  1.00 21.93           O  
ATOM   1962  CG  HIS A 254     -24.877 -29.570 -28.949  1.00 21.93           C  
ATOM   1963  CD2 HIS A 254     -23.908 -30.471 -28.661  1.00 21.93           C  
ATOM   1964  ND1 HIS A 254     -26.069 -30.261 -28.917  1.00 21.93           N  
ATOM   1965  CE1 HIS A 254     -25.829 -31.527 -28.621  1.00 21.93           C  
ATOM   1966  NE2 HIS A 254     -24.526 -31.681 -28.460  1.00 21.93           N  
ATOM   1967  N   SER A 255     -27.176 -26.142 -31.292  1.00 21.99           N  
ATOM   1968  CA  SER A 255     -28.529 -25.698 -31.612  1.00 21.99           C  
ATOM   1969  C   SER A 255     -29.077 -24.773 -30.531  1.00 21.99           C  
ATOM   1970  CB  SER A 255     -29.460 -26.898 -31.787  1.00 21.99           C  
ATOM   1971  O   SER A 255     -28.943 -25.055 -29.339  1.00 21.99           O  
ATOM   1972  OG  SER A 255     -28.733 -28.042 -32.202  1.00 21.99           O  
ATOM   1973  N   LEU A 256     -29.139 -23.516 -30.802  1.00 21.70           N  
ATOM   1974  CA  LEU A 256     -30.077 -22.446 -30.480  1.00 21.70           C  
ATOM   1975  C   LEU A 256     -31.514 -22.885 -30.742  1.00 21.70           C  
ATOM   1976  CB  LEU A 256     -29.758 -21.190 -31.295  1.00 21.70           C  
ATOM   1977  O   LEU A 256     -31.843 -23.317 -31.850  1.00 21.70           O  
ATOM   1978  CG  LEU A 256     -29.234 -19.987 -30.510  1.00 21.70           C  
ATOM   1979  CD1 LEU A 256     -27.932 -19.481 -31.121  1.00 21.70           C  
ATOM   1980  CD2 LEU A 256     -30.279 -18.877 -30.471  1.00 21.70           C  
ATOM   1981  N   ILE A 257     -32.322 -23.269 -29.752  1.00 21.67           N  
ATOM   1982  CA  ILE A 257     -33.778 -23.279 -29.653  1.00 21.67           C  
ATOM   1983  C   ILE A 257     -34.285 -21.867 -29.367  1.00 21.67           C  
ATOM   1984  CB  ILE A 257     -34.263 -24.255 -28.557  1.00 21.67           C  
ATOM   1985  O   ILE A 257     -33.905 -21.255 -28.367  1.00 21.67           O  
ATOM   1986  CG1 ILE A 257     -33.799 -25.682 -28.869  1.00 21.67           C  
ATOM   1987  CG2 ILE A 257     -35.786 -24.192 -28.414  1.00 21.67           C  
ATOM   1988  CD1 ILE A 257     -34.081 -26.682 -27.756  1.00 21.67           C  
ATOM   1989  N   LEU A 258     -34.575 -21.005 -30.340  1.00 22.31           N  
ATOM   1990  CA  LEU A 258     -35.544 -19.926 -30.178  1.00 22.31           C  
ATOM   1991  C   LEU A 258     -36.951 -20.403 -30.518  1.00 22.31           C  
ATOM   1992  CB  LEU A 258     -35.170 -18.733 -31.062  1.00 22.31           C  
ATOM   1993  O   LEU A 258     -37.172 -20.997 -31.576  1.00 22.31           O  
ATOM   1994  CG  LEU A 258     -33.953 -17.918 -30.621  1.00 22.31           C  
ATOM   1995  CD1 LEU A 258     -33.386 -17.133 -31.799  1.00 22.31           C  
ATOM   1996  CD2 LEU A 258     -34.323 -16.981 -29.476  1.00 22.31           C  
ATOM   1997  N   PRO A 259     -37.974 -20.401 -29.553  1.00 19.26           N  
ATOM   1998  CA  PRO A 259     -39.367 -20.485 -29.998  1.00 19.26           C  
ATOM   1999  C   PRO A 259     -39.927 -19.136 -30.444  1.00 19.26           C  
ATOM   2000  CB  PRO A 259     -40.104 -20.998 -28.758  1.00 19.26           C  
ATOM   2001  O   PRO A 259     -39.545 -18.095 -29.902  1.00 19.26           O  
ATOM   2002  CG  PRO A 259     -39.206 -20.657 -27.613  1.00 19.26           C  
ATOM   2003  CD  PRO A 259     -37.925 -20.096 -28.160  1.00 19.26           C  
ATOM   2004  N   LYS A 260     -40.677 -19.066 -31.706  1.00 20.10           N  
ATOM   2005  CA  LYS A 260     -41.699 -18.330 -32.444  1.00 20.10           C  
ATOM   2006  C   LYS A 260     -43.099 -18.687 -31.951  1.00 20.10           C  
ATOM   2007  CB  LYS A 260     -41.585 -18.608 -33.944  1.00 20.10           C  
ATOM   2008  O   LYS A 260     -43.464 -19.863 -31.904  1.00 20.10           O  
ATOM   2009  CG  LYS A 260     -40.731 -17.600 -34.698  1.00 20.10           C  
ATOM   2010  CD  LYS A 260     -40.748 -17.863 -36.198  1.00 20.10           C  
ATOM   2011  CE  LYS A 260     -39.865 -16.876 -36.950  1.00 20.10           C  
ATOM   2012  NZ  LYS A 260     -39.863 -17.142 -38.419  1.00 20.10           N  
ATOM   2013  N   ARG A 261     -43.863 -17.930 -31.088  1.00 21.44           N  
ATOM   2014  CA  ARG A 261     -45.303 -17.718 -31.188  1.00 21.44           C  
ATOM   2015  C   ARG A 261     -45.735 -16.501 -30.377  1.00 21.44           C  
ATOM   2016  CB  ARG A 261     -46.064 -18.959 -30.715  1.00 21.44           C  
ATOM   2017  O   ARG A 261     -45.262 -16.295 -29.257  1.00 21.44           O  
ATOM   2018  CG  ARG A 261     -46.330 -19.975 -31.815  1.00 21.44           C  
ATOM   2019  CD  ARG A 261     -47.196 -21.126 -31.322  1.00 21.44           C  
ATOM   2020  NE  ARG A 261     -47.455 -22.097 -32.381  1.00 21.44           N  
ATOM   2021  NH1 ARG A 261     -48.815 -23.449 -31.093  1.00 21.44           N  
ATOM   2022  NH2 ARG A 261     -48.385 -23.996 -33.277  1.00 21.44           N  
ATOM   2023  CZ  ARG A 261     -48.218 -23.178 -32.248  1.00 21.44           C  
ATOM   2024  N   SER A 262     -46.245 -15.258 -30.892  1.00 20.90           N  
ATOM   2025  CA  SER A 262     -47.447 -14.433 -30.955  1.00 20.90           C  
ATOM   2026  C   SER A 262     -47.690 -13.707 -29.636  1.00 20.90           C  
ATOM   2027  CB  SER A 262     -48.666 -15.288 -31.307  1.00 20.90           C  
ATOM   2028  O   SER A 262     -47.543 -14.294 -28.562  1.00 20.90           O  
ATOM   2029  OG  SER A 262     -48.724 -16.442 -30.486  1.00 20.90           O  
ATOM   2030  N   TRP A 263     -47.443 -12.455 -29.477  1.00 25.26           N  
ATOM   2031  CA  TRP A 263     -47.817 -11.179 -28.877  1.00 25.26           C  
ATOM   2032  C   TRP A 263     -48.894 -11.373 -27.814  1.00 25.26           C  
ATOM   2033  CB  TRP A 263     -48.310 -10.204 -29.949  1.00 25.26           C  
ATOM   2034  O   TRP A 263     -49.861 -12.107 -28.028  1.00 25.26           O  
ATOM   2035  CG  TRP A 263     -47.234  -9.721 -30.875  1.00 25.26           C  
ATOM   2036  CD1 TRP A 263     -46.588 -10.446 -31.837  1.00 25.26           C  
ATOM   2037  CD2 TRP A 263     -46.675  -8.405 -30.921  1.00 25.26           C  
ATOM   2038  CE2 TRP A 263     -45.694  -8.403 -31.937  1.00 25.26           C  
ATOM   2039  CE3 TRP A 263     -46.910  -7.225 -30.202  1.00 25.26           C  
ATOM   2040  NE1 TRP A 263     -45.660  -9.659 -32.479  1.00 25.26           N  
ATOM   2041  CH2 TRP A 263     -45.196  -6.125 -31.533  1.00 25.26           C  
ATOM   2042  CZ2 TRP A 263     -44.947  -7.265 -32.252  1.00 25.26           C  
ATOM   2043  CZ3 TRP A 263     -46.165  -6.094 -30.517  1.00 25.26           C  
ATOM   2044  N   ARG A 264     -48.617 -10.953 -26.530  1.00 20.52           N  
ATOM   2045  CA  ARG A 264     -49.530 -10.210 -25.668  1.00 20.52           C  
ATOM   2046  C   ARG A 264     -48.811  -9.690 -24.428  1.00 20.52           C  
ATOM   2047  CB  ARG A 264     -50.715 -11.086 -25.258  1.00 20.52           C  
ATOM   2048  O   ARG A 264     -48.098 -10.440 -23.757  1.00 20.52           O  
ATOM   2049  CG  ARG A 264     -52.051 -10.612 -25.807  1.00 20.52           C  
ATOM   2050  CD  ARG A 264     -53.218 -11.355 -25.172  1.00 20.52           C  
ATOM   2051  NE  ARG A 264     -53.707 -12.429 -26.033  1.00 20.52           N  
ATOM   2052  NH1 ARG A 264     -55.700 -12.712 -24.899  1.00 20.52           N  
ATOM   2053  NH2 ARG A 264     -55.219 -14.012 -26.725  1.00 20.52           N  
ATOM   2054  CZ  ARG A 264     -54.874 -13.049 -25.883  1.00 20.52           C  
ATOM   2055  N   VAL A 265     -48.382  -8.433 -24.377  1.00 27.32           N  
ATOM   2056  CA  VAL A 265     -48.268  -7.393 -23.360  1.00 27.32           C  
ATOM   2057  C   VAL A 265     -49.032  -7.810 -22.106  1.00 27.32           C  
ATOM   2058  CB  VAL A 265     -48.792  -6.034 -23.877  1.00 27.32           C  
ATOM   2059  O   VAL A 265     -50.240  -8.056 -22.161  1.00 27.32           O  
ATOM   2060  CG1 VAL A 265     -48.666  -4.961 -22.797  1.00 27.32           C  
ATOM   2061  CG2 VAL A 265     -48.038  -5.617 -25.139  1.00 27.32           C  
ATOM   2062  N   ALA A 266     -48.306  -8.392 -21.163  1.00 21.02           N  
ATOM   2063  CA  ALA A 266     -48.721  -8.329 -19.764  1.00 21.02           C  
ATOM   2064  C   ALA A 266     -47.678  -7.609 -18.914  1.00 21.02           C  
ATOM   2065  CB  ALA A 266     -48.970  -9.733 -19.219  1.00 21.02           C  
ATOM   2066  O   ALA A 266     -46.476  -7.833 -19.073  1.00 21.02           O  
ATOM   2067  N   ASN A 267     -47.784  -6.249 -18.802  1.00 29.20           N  
ATOM   2068  CA  ASN A 267     -47.512  -5.330 -17.701  1.00 29.20           C  
ATOM   2069  C   ASN A 267     -46.362  -5.826 -16.829  1.00 29.20           C  
ATOM   2070  CB  ASN A 267     -48.769  -5.120 -16.855  1.00 29.20           C  
ATOM   2071  O   ASN A 267     -46.497  -6.831 -16.129  1.00 29.20           O  
ATOM   2072  CG  ASN A 267     -49.813  -4.276 -17.559  1.00 29.20           C  
ATOM   2073  ND2 ASN A 267     -51.051  -4.348 -17.086  1.00 29.20           N  
ATOM   2074  OD1 ASN A 267     -49.510  -3.567 -18.522  1.00 29.20           O  
ATOM   2075  N   GLY A 268     -45.148  -5.541 -17.261  1.00 22.42           N  
ATOM   2076  CA  GLY A 268     -43.998  -5.491 -16.373  1.00 22.42           C  
ATOM   2077  C   GLY A 268     -42.835  -4.703 -16.947  1.00 22.42           C  
ATOM   2078  O   GLY A 268     -42.608  -4.716 -18.159  1.00 22.42           O  
ATOM   2079  N   GLU A 269     -42.614  -3.324 -16.730  1.00 30.47           N  
ATOM   2080  CA  GLU A 269     -41.468  -2.446 -16.512  1.00 30.47           C  
ATOM   2081  C   GLU A 269     -40.172  -3.106 -16.973  1.00 30.47           C  
ATOM   2082  CB  GLU A 269     -41.363  -2.056 -15.036  1.00 30.47           C  
ATOM   2083  O   GLU A 269     -39.725  -4.091 -16.381  1.00 30.47           O  
ATOM   2084  CG  GLU A 269     -41.970  -0.698 -14.714  1.00 30.47           C  
ATOM   2085  CD  GLU A 269     -41.911  -0.349 -13.236  1.00 30.47           C  
ATOM   2086  OE1 GLU A 269     -42.384   0.745 -12.850  1.00 30.47           O  
ATOM   2087  OE2 GLU A 269     -41.386  -1.175 -12.456  1.00 30.47           O  
ATOM   2088  N   GLY A 270     -39.836  -3.095 -18.275  1.00 22.78           N  
ATOM   2089  CA  GLY A 270     -38.518  -3.331 -18.844  1.00 22.78           C  
ATOM   2090  C   GLY A 270     -38.129  -2.307 -19.892  1.00 22.78           C  
ATOM   2091  O   GLY A 270     -38.947  -1.929 -20.733  1.00 22.78           O  
ATOM   2092  N   ASP A 271     -37.457  -1.163 -19.652  1.00 23.70           N  
ATOM   2093  CA  ASP A 271     -36.549  -0.145 -20.172  1.00 23.70           C  
ATOM   2094  C   ASP A 271     -35.914  -0.596 -21.486  1.00 23.70           C  
ATOM   2095  CB  ASP A 271     -35.462   0.180 -19.146  1.00 23.70           C  
ATOM   2096  O   ASP A 271     -35.452  -1.733 -21.599  1.00 23.70           O  
ATOM   2097  CG  ASP A 271     -35.874   1.269 -18.171  1.00 23.70           C  
ATOM   2098  OD1 ASP A 271     -36.863   1.985 -18.437  1.00 23.70           O  
ATOM   2099  OD2 ASP A 271     -35.202   1.413 -17.127  1.00 23.70           O  
ATOM   2100  N   PRO A 272     -36.120   0.083 -22.651  1.00 26.61           N  
ATOM   2101  CA  PRO A 272     -35.360  -0.022 -23.899  1.00 26.61           C  
ATOM   2102  C   PRO A 272     -33.915   0.450 -23.752  1.00 26.61           C  
ATOM   2103  CB  PRO A 272     -36.135   0.882 -24.861  1.00 26.61           C  
ATOM   2104  O   PRO A 272     -33.651   1.431 -23.051  1.00 26.61           O  
ATOM   2105  CG  PRO A 272     -36.984   1.739 -23.979  1.00 26.61           C  
ATOM   2106  CD  PRO A 272     -36.860   1.241 -22.567  1.00 26.61           C  
ATOM   2107  N   GLY A 273     -32.877  -0.302 -23.434  1.00 25.48           N  
ATOM   2108  CA  GLY A 273     -31.500  -0.634 -23.764  1.00 25.48           C  
ATOM   2109  C   GLY A 273     -30.696   0.560 -24.243  1.00 25.48           C  
ATOM   2110  O   GLY A 273     -31.264   1.556 -24.696  1.00 25.48           O  
ATOM   2111  N   PRO A 274     -29.298   0.732 -23.716  1.00 25.71           N  
ATOM   2112  CA  PRO A 274     -28.005   1.383 -23.498  1.00 25.71           C  
ATOM   2113  C   PRO A 274     -27.461   2.052 -24.759  1.00 25.71           C  
ATOM   2114  CB  PRO A 274     -27.099   0.230 -23.058  1.00 25.71           C  
ATOM   2115  O   PRO A 274     -26.590   2.921 -24.674  1.00 25.71           O  
ATOM   2116  CG  PRO A 274     -27.832  -1.008 -23.463  1.00 25.71           C  
ATOM   2117  CD  PRO A 274     -29.149  -0.607 -24.064  1.00 25.71           C  
ATOM   2118  N   ILE A 275     -28.282   2.209 -25.837  1.00 25.85           N  
ATOM   2119  CA  ILE A 275     -27.687   2.829 -27.016  1.00 25.85           C  
ATOM   2120  C   ILE A 275     -28.335   4.189 -27.267  1.00 25.85           C  
ATOM   2121  CB  ILE A 275     -27.833   1.928 -28.263  1.00 25.85           C  
ATOM   2122  O   ILE A 275     -27.653   5.153 -27.624  1.00 25.85           O  
ATOM   2123  CG1 ILE A 275     -27.083   0.607 -28.058  1.00 25.85           C  
ATOM   2124  CG2 ILE A 275     -27.332   2.654 -29.515  1.00 25.85           C  
ATOM   2125  CD1 ILE A 275     -27.343  -0.428 -29.144  1.00 25.85           C  
ATOM   2126  N   ALA A 276     -29.474   4.520 -26.704  1.00 24.67           N  
ATOM   2127  CA  ALA A 276     -30.165   5.795 -26.878  1.00 24.67           C  
ATOM   2128  C   ALA A 276     -29.860   6.746 -25.723  1.00 24.67           C  
ATOM   2129  CB  ALA A 276     -31.671   5.573 -26.996  1.00 24.67           C  
ATOM   2130  O   ALA A 276     -29.755   7.959 -25.921  1.00 24.67           O  
ATOM   2131  N   SER A 277     -29.306   6.276 -24.555  1.00 25.22           N  
ATOM   2132  CA  SER A 277     -28.872   7.046 -23.394  1.00 25.22           C  
ATOM   2133  C   SER A 277     -27.419   7.488 -23.535  1.00 25.22           C  
ATOM   2134  CB  SER A 277     -29.043   6.228 -22.113  1.00 25.22           C  
ATOM   2135  O   SER A 277     -27.060   8.597 -23.133  1.00 25.22           O  
ATOM   2136  OG  SER A 277     -28.523   4.920 -22.279  1.00 25.22           O  
ATOM   2137  N   ASN A 278     -26.717   6.916 -24.471  1.00 27.08           N  
ATOM   2138  CA  ASN A 278     -25.304   7.206 -24.693  1.00 27.08           C  
ATOM   2139  C   ASN A 278     -25.112   8.232 -25.806  1.00 27.08           C  
ATOM   2140  CB  ASN A 278     -24.536   5.923 -25.015  1.00 27.08           C  
ATOM   2141  O   ASN A 278     -24.216   9.075 -25.731  1.00 27.08           O  
ATOM   2142  CG  ASN A 278     -24.145   5.149 -23.772  1.00 27.08           C  
ATOM   2143  ND2 ASN A 278     -23.817   3.874 -23.946  1.00 27.08           N  
ATOM   2144  OD1 ASN A 278     -24.138   5.692 -22.664  1.00 27.08           O  
ATOM   2145  N   VAL A 279     -26.157   8.489 -26.598  1.00 26.13           N  
ATOM   2146  CA  VAL A 279     -26.096   9.461 -27.685  1.00 26.13           C  
ATOM   2147  C   VAL A 279     -26.675  10.795 -27.220  1.00 26.13           C  
ATOM   2148  CB  VAL A 279     -26.850   8.960 -28.937  1.00 26.13           C  
ATOM   2149  O   VAL A 279     -26.128  11.857 -27.526  1.00 26.13           O  
ATOM   2150  CG1 VAL A 279     -26.940  10.063 -29.991  1.00 26.13           C  
ATOM   2151  CG2 VAL A 279     -26.166   7.722 -29.513  1.00 26.13           C  
ATOM   2152  N   ALA A 280     -27.496  10.861 -26.235  1.00 25.03           N  
ATOM   2153  CA  ALA A 280     -28.126  12.025 -25.616  1.00 25.03           C  
ATOM   2154  C   ALA A 280     -27.234  12.617 -24.529  1.00 25.03           C  
ATOM   2155  CB  ALA A 280     -29.487  11.647 -25.036  1.00 25.03           C  
ATOM   2156  O   ALA A 280     -27.134  13.840 -24.397  1.00 25.03           O  
ATOM   2157  N   LEU A 281     -26.275  11.813 -23.946  1.00 26.51           N  
ATOM   2158  CA  LEU A 281     -25.305  12.233 -22.941  1.00 26.51           C  
ATOM   2159  C   LEU A 281     -24.050  12.797 -23.599  1.00 26.51           C  
ATOM   2160  CB  LEU A 281     -24.935  11.060 -22.030  1.00 26.51           C  
ATOM   2161  O   LEU A 281     -23.452  13.748 -23.091  1.00 26.51           O  
ATOM   2162  CG  LEU A 281     -25.566  11.058 -20.637  1.00 26.51           C  
ATOM   2163  CD1 LEU A 281     -25.872   9.630 -20.196  1.00 26.51           C  
ATOM   2164  CD2 LEU A 281     -24.648  11.748 -19.633  1.00 26.51           C  
ATOM   2165  N   SER A 282     -23.890  12.446 -24.811  1.00 27.23           N  
ATOM   2166  CA  SER A 282     -22.727  12.881 -25.577  1.00 27.23           C  
ATOM   2167  C   SER A 282     -23.005  14.190 -26.309  1.00 27.23           C  
ATOM   2168  CB  SER A 282     -22.312  11.805 -26.581  1.00 27.23           C  
ATOM   2169  O   SER A 282     -22.135  15.059 -26.390  1.00 27.23           O  
ATOM   2170  OG  SER A 282     -23.164  10.676 -26.489  1.00 27.23           O  
ATOM   2171  N   LEU A 283     -24.260  14.544 -26.514  1.00 26.75           N  
ATOM   2172  CA  LEU A 283     -24.671  15.790 -27.152  1.00 26.75           C  
ATOM   2173  C   LEU A 283     -24.915  16.878 -26.111  1.00 26.75           C  
ATOM   2174  CB  LEU A 283     -25.936  15.573 -27.987  1.00 26.75           C  
ATOM   2175  O   LEU A 283     -24.634  18.053 -26.358  1.00 26.75           O  
ATOM   2176  CG  LEU A 283     -25.723  15.165 -29.446  1.00 26.75           C  
ATOM   2177  CD1 LEU A 283     -26.909  14.347 -29.945  1.00 26.75           C  
ATOM   2178  CD2 LEU A 283     -25.511  16.397 -30.320  1.00 26.75           C  
ATOM   2179  N   TRP A 284     -25.127  16.552 -24.825  1.00 24.29           N  
ATOM   2180  CA  TRP A 284     -25.256  17.402 -23.646  1.00 24.29           C  
ATOM   2181  C   TRP A 284     -23.885  17.799 -23.108  1.00 24.29           C  
ATOM   2182  CB  TRP A 284     -26.059  16.690 -22.554  1.00 24.29           C  
ATOM   2183  O   TRP A 284     -23.680  18.943 -22.695  1.00 24.29           O  
ATOM   2184  CG  TRP A 284     -27.186  17.507 -21.997  1.00 24.29           C  
ATOM   2185  CD1 TRP A 284     -28.307  17.925 -22.659  1.00 24.29           C  
ATOM   2186  CD2 TRP A 284     -27.298  18.009 -20.662  1.00 24.29           C  
ATOM   2187  CE2 TRP A 284     -28.514  18.723 -20.585  1.00 24.29           C  
ATOM   2188  CE3 TRP A 284     -26.488  17.923 -19.522  1.00 24.29           C  
ATOM   2189  NE1 TRP A 284     -29.110  18.656 -21.815  1.00 24.29           N  
ATOM   2190  CH2 TRP A 284     -28.128  19.250 -18.310  1.00 24.29           C  
ATOM   2191  CZ2 TRP A 284     -28.939  19.349 -19.410  1.00 24.29           C  
ATOM   2192  CZ3 TRP A 284     -26.912  18.547 -18.354  1.00 24.29           C  
ATOM   2193  N   ALA A 285     -22.829  17.040 -23.311  1.00 26.64           N  
ATOM   2194  CA  ALA A 285     -21.450  17.246 -22.876  1.00 26.64           C  
ATOM   2195  C   ALA A 285     -20.689  18.125 -23.864  1.00 26.64           C  
ATOM   2196  CB  ALA A 285     -20.740  15.906 -22.704  1.00 26.64           C  
ATOM   2197  O   ALA A 285     -19.865  18.950 -23.464  1.00 26.64           O  
ATOM   2198  N   PHE A 286     -21.290  18.238 -25.104  1.00 25.59           N  
ATOM   2199  CA  PHE A 286     -20.679  19.041 -26.157  1.00 25.59           C  
ATOM   2200  C   PHE A 286     -21.263  20.449 -26.171  1.00 25.59           C  
ATOM   2201  CB  PHE A 286     -20.875  18.378 -27.524  1.00 25.59           C  
ATOM   2202  O   PHE A 286     -20.535  21.427 -26.353  1.00 25.59           O  
ATOM   2203  CG  PHE A 286     -19.601  18.211 -28.306  1.00 25.59           C  
ATOM   2204  CD1 PHE A 286     -19.153  19.217 -29.154  1.00 25.59           C  
ATOM   2205  CD2 PHE A 286     -18.850  17.049 -28.193  1.00 25.59           C  
ATOM   2206  CE1 PHE A 286     -17.974  19.065 -29.880  1.00 25.59           C  
ATOM   2207  CE2 PHE A 286     -17.670  16.890 -28.915  1.00 25.59           C  
ATOM   2208  CZ  PHE A 286     -17.234  17.899 -29.758  1.00 25.59           C  
ATOM   2209  N   SER A 287     -22.412  20.755 -25.641  1.00 26.63           N  
ATOM   2210  CA  SER A 287     -23.044  22.067 -25.547  1.00 26.63           C  
ATOM   2211  C   SER A 287     -22.654  22.776 -24.254  1.00 26.63           C  
ATOM   2212  CB  SER A 287     -24.565  21.936 -25.628  1.00 26.63           C  
ATOM   2213  O   SER A 287     -22.481  23.997 -24.237  1.00 26.63           O  
ATOM   2214  OG  SER A 287     -25.162  22.228 -24.376  1.00 26.63           O  
ATOM   2215  N   GLY A 288     -22.223  21.984 -23.265  1.00 26.56           N  
ATOM   2216  CA  GLY A 288     -21.764  22.470 -21.973  1.00 26.56           C  
ATOM   2217  C   GLY A 288     -20.292  22.833 -21.960  1.00 26.56           C  
ATOM   2218  O   GLY A 288     -19.893  23.809 -21.321  1.00 26.56           O  
ATOM   2219  N   ALA A 289     -19.501  22.280 -22.860  1.00 27.11           N  
ATOM   2220  CA  ALA A 289     -18.063  22.458 -23.040  1.00 27.11           C  
ATOM   2221  C   ALA A 289     -17.767  23.620 -23.983  1.00 27.11           C  
ATOM   2222  CB  ALA A 289     -17.431  21.173 -23.569  1.00 27.11           C  
ATOM   2223  O   ALA A 289     -16.819  24.378 -23.767  1.00 27.11           O  
ATOM   2224  N   TRP A 290     -18.751  23.996 -24.873  1.00 24.73           N  
ATOM   2225  CA  TRP A 290     -18.655  25.122 -25.795  1.00 24.73           C  
ATOM   2226  C   TRP A 290     -19.093  26.418 -25.120  1.00 24.73           C  
ATOM   2227  CB  TRP A 290     -19.506  24.870 -27.043  1.00 24.73           C  
ATOM   2228  O   TRP A 290     -18.476  27.467 -25.317  1.00 24.73           O  
ATOM   2229  CG  TRP A 290     -19.272  25.854 -28.149  1.00 24.73           C  
ATOM   2230  CD1 TRP A 290     -19.975  27.001 -28.394  1.00 24.73           C  
ATOM   2231  CD2 TRP A 290     -18.267  25.775 -29.165  1.00 24.73           C  
ATOM   2232  CE2 TRP A 290     -18.418  26.909 -29.992  1.00 24.73           C  
ATOM   2233  CE3 TRP A 290     -17.251  24.854 -29.455  1.00 24.73           C  
ATOM   2234  NE1 TRP A 290     -19.466  27.641 -29.501  1.00 24.73           N  
ATOM   2235  CH2 TRP A 290     -16.605  26.231 -31.354  1.00 24.73           C  
ATOM   2236  CZ2 TRP A 290     -17.591  27.147 -31.092  1.00 24.73           C  
ATOM   2237  CZ3 TRP A 290     -16.429  25.093 -30.550  1.00 24.73           C  
ATOM   2238  N   SER A 291     -19.859  26.434 -24.066  1.00 27.26           N  
ATOM   2239  CA  SER A 291     -20.291  27.587 -23.282  1.00 27.26           C  
ATOM   2240  C   SER A 291     -19.280  27.925 -22.192  1.00 27.26           C  
ATOM   2241  CB  SER A 291     -21.661  27.325 -22.655  1.00 27.26           C  
ATOM   2242  O   SER A 291     -19.055  29.099 -21.890  1.00 27.26           O  
ATOM   2243  OG  SER A 291     -22.600  26.934 -23.642  1.00 27.26           O  
ATOM   2244  N   PHE A 292     -18.437  26.884 -21.843  1.00 26.43           N  
ATOM   2245  CA  PHE A 292     -17.367  26.972 -20.856  1.00 26.43           C  
ATOM   2246  C   PHE A 292     -16.079  27.475 -21.497  1.00 26.43           C  
ATOM   2247  CB  PHE A 292     -17.128  25.610 -20.197  1.00 26.43           C  
ATOM   2248  O   PHE A 292     -15.379  28.312 -20.922  1.00 26.43           O  
ATOM   2249  CG  PHE A 292     -16.218  25.667 -18.999  1.00 26.43           C  
ATOM   2250  CD1 PHE A 292     -14.870  25.352 -19.117  1.00 26.43           C  
ATOM   2251  CD2 PHE A 292     -16.712  26.035 -17.754  1.00 26.43           C  
ATOM   2252  CE1 PHE A 292     -14.026  25.403 -18.010  1.00 26.43           C  
ATOM   2253  CE2 PHE A 292     -15.875  26.089 -16.644  1.00 26.43           C  
ATOM   2254  CZ  PHE A 292     -14.532  25.772 -16.774  1.00 26.43           C  
ATOM   2255  N   LEU A 293     -15.953  27.230 -22.831  1.00 27.28           N  
ATOM   2256  CA  LEU A 293     -14.739  27.568 -23.566  1.00 27.28           C  
ATOM   2257  C   LEU A 293     -14.844  28.960 -24.179  1.00 27.28           C  
ATOM   2258  CB  LEU A 293     -14.470  26.533 -24.662  1.00 27.28           C  
ATOM   2259  O   LEU A 293     -13.855  29.693 -24.238  1.00 27.28           O  
ATOM   2260  CG  LEU A 293     -13.674  25.295 -24.245  1.00 27.28           C  
ATOM   2261  CD1 LEU A 293     -13.966  24.135 -25.191  1.00 27.28           C  
ATOM   2262  CD2 LEU A 293     -12.182  25.604 -24.215  1.00 27.28           C  
ATOM   2263  N   ASN A 294     -16.076  29.524 -24.277  1.00 26.73           N  
ATOM   2264  CA  ASN A 294     -16.273  30.890 -24.753  1.00 26.73           C  
ATOM   2265  C   ASN A 294     -16.276  31.889 -23.600  1.00 26.73           C  
ATOM   2266  CB  ASN A 294     -17.573  30.997 -25.553  1.00 26.73           C  
ATOM   2267  O   ASN A 294     -15.923  33.056 -23.783  1.00 26.73           O  
ATOM   2268  CG  ASN A 294     -17.383  30.672 -27.021  1.00 26.73           C  
ATOM   2269  ND2 ASN A 294     -18.478  30.362 -27.706  1.00 26.73           N  
ATOM   2270  OD1 ASN A 294     -16.262  30.698 -27.536  1.00 26.73           O  
ATOM   2271  N   SER A 295     -16.420  31.319 -22.374  1.00 27.98           N  
ATOM   2272  CA  SER A 295     -16.338  32.148 -21.175  1.00 27.98           C  
ATOM   2273  C   SER A 295     -14.907  32.227 -20.654  1.00 27.98           C  
ATOM   2274  CB  SER A 295     -17.258  31.602 -20.082  1.00 27.98           C  
ATOM   2275  O   SER A 295     -14.558  33.155 -19.923  1.00 27.98           O  
ATOM   2276  OG  SER A 295     -18.123  30.608 -20.603  1.00 27.98           O  
ATOM   2277  N   ALA A 296     -14.016  31.345 -21.310  1.00 26.69           N  
ATOM   2278  CA  ALA A 296     -12.628  31.234 -20.868  1.00 26.69           C  
ATOM   2279  C   ALA A 296     -11.688  31.963 -21.823  1.00 26.69           C  
ATOM   2280  CB  ALA A 296     -12.225  29.766 -20.746  1.00 26.69           C  
ATOM   2281  O   ALA A 296     -10.555  32.288 -21.462  1.00 26.69           O  
ATOM   2282  N   LYS A 297     -12.221  32.669 -22.910  1.00 26.58           N  
ATOM   2283  CA  LYS A 297     -11.390  33.383 -23.875  1.00 26.58           C  
ATOM   2284  C   LYS A 297     -11.569  34.893 -23.745  1.00 26.58           C  
ATOM   2285  CB  LYS A 297     -11.719  32.937 -25.301  1.00 26.58           C  
ATOM   2286  O   LYS A 297     -10.817  35.666 -24.341  1.00 26.58           O  
ATOM   2287  CG  LYS A 297     -10.720  31.949 -25.886  1.00 26.58           C  
ATOM   2288  CD  LYS A 297     -11.089  31.561 -27.313  1.00 26.58           C  
ATOM   2289  CE  LYS A 297     -10.131  30.520 -27.875  1.00 26.58           C  
ATOM   2290  NZ  LYS A 297     -10.457  30.175 -29.291  1.00 26.58           N  
ATOM   2291  N   ALA A 298     -12.013  35.395 -22.614  1.00 27.39           N  
ATOM   2292  CA  ALA A 298     -11.938  36.849 -22.490  1.00 27.39           C  
ATOM   2293  C   ALA A 298     -11.199  37.253 -21.217  1.00 27.39           C  
ATOM   2294  CB  ALA A 298     -13.338  37.457 -22.505  1.00 27.39           C  
ATOM   2295  O   ALA A 298     -11.687  37.020 -20.108  1.00 27.39           O  
ATOM   2296  N   VAL A 299      -9.829  36.882 -20.950  1.00 24.04           N  
ATOM   2297  CA  VAL A 299      -9.114  37.716 -19.989  1.00 24.04           C  
ATOM   2298  C   VAL A 299      -7.644  37.820 -20.388  1.00 24.04           C  
ATOM   2299  CB  VAL A 299      -9.238  37.160 -18.552  1.00 24.04           C  
ATOM   2300  O   VAL A 299      -6.979  36.804 -20.605  1.00 24.04           O  
ATOM   2301  CG1 VAL A 299      -8.502  38.059 -17.560  1.00 24.04           C  
ATOM   2302  CG2 VAL A 299     -10.708  37.018 -18.161  1.00 24.04           C  
ATOM   2303  N   PRO A 300      -7.173  38.927 -21.115  1.00 26.37           N  
ATOM   2304  CA  PRO A 300      -5.747  39.121 -21.388  1.00 26.37           C  
ATOM   2305  C   PRO A 300      -4.980  39.647 -20.177  1.00 26.37           C  
ATOM   2306  CB  PRO A 300      -5.742  40.146 -22.525  1.00 26.37           C  
ATOM   2307  O   PRO A 300      -5.537  40.389 -19.364  1.00 26.37           O  
ATOM   2308  CG  PRO A 300      -7.061  40.840 -22.418  1.00 26.37           C  
ATOM   2309  CD  PRO A 300      -7.816  40.256 -21.259  1.00 26.37           C  
ATOM   2310  N   GLY A 301      -4.175  38.818 -19.531  1.00 33.18           N  
ATOM   2311  CA  GLY A 301      -2.954  39.221 -18.852  1.00 33.18           C  
ATOM   2312  C   GLY A 301      -3.081  39.209 -17.340  1.00 33.18           C  
ATOM   2313  O   GLY A 301      -4.013  39.794 -16.785  1.00 33.18           O  
ATOM   2314  N   GLY A 302      -2.812  38.086 -16.587  1.00 24.22           N  
ATOM   2315  CA  GLY A 302      -2.403  38.112 -15.192  1.00 24.22           C  
ATOM   2316  C   GLY A 302      -2.421  36.743 -14.540  1.00 24.22           C  
ATOM   2317  O   GLY A 302      -3.223  35.884 -14.909  1.00 24.22           O  
ATOM   2318  N   ASP A 303      -1.284  35.974 -14.303  1.00 24.51           N  
ATOM   2319  CA  ASP A 303      -0.707  34.949 -13.439  1.00 24.51           C  
ATOM   2320  C   ASP A 303      -1.741  33.880 -13.090  1.00 24.51           C  
ATOM   2321  CB  ASP A 303      -0.148  35.577 -12.161  1.00 24.51           C  
ATOM   2322  O   ASP A 303      -2.881  34.200 -12.746  1.00 24.51           O  
ATOM   2323  CG  ASP A 303       1.364  35.716 -12.181  1.00 24.51           C  
ATOM   2324  OD1 ASP A 303       2.015  35.164 -13.094  1.00 24.51           O  
ATOM   2325  OD2 ASP A 303       1.910  36.380 -11.273  1.00 24.51           O  
ATOM   2326  N   PRO A 304      -1.540  32.488 -13.363  1.00 27.07           N  
ATOM   2327  CA  PRO A 304      -2.596  31.489 -13.177  1.00 27.07           C  
ATOM   2328  C   PRO A 304      -2.739  31.047 -11.723  1.00 27.07           C  
ATOM   2329  CB  PRO A 304      -2.139  30.325 -14.060  1.00 27.07           C  
ATOM   2330  O   PRO A 304      -1.787  30.528 -11.134  1.00 27.07           O  
ATOM   2331  CG  PRO A 304      -0.647  30.413 -14.066  1.00 27.07           C  
ATOM   2332  CD  PRO A 304      -0.241  31.681 -13.372  1.00 27.07           C  
ATOM   2333  N   ARG A 305      -3.265  31.763 -10.681  1.00 22.93           N  
ATOM   2334  CA  ARG A 305      -3.848  31.355  -9.406  1.00 22.93           C  
ATOM   2335  C   ARG A 305      -5.292  30.899  -9.585  1.00 22.93           C  
ATOM   2336  CB  ARG A 305      -3.781  32.500  -8.393  1.00 22.93           C  
ATOM   2337  O   ARG A 305      -6.111  31.624 -10.154  1.00 22.93           O  
ATOM   2338  CG  ARG A 305      -2.448  32.603  -7.668  1.00 22.93           C  
ATOM   2339  CD  ARG A 305      -2.495  33.632  -6.547  1.00 22.93           C  
ATOM   2340  NE  ARG A 305      -1.158  33.964  -6.064  1.00 22.93           N  
ATOM   2341  NH1 ARG A 305      -1.880  35.498  -4.495  1.00 22.93           N  
ATOM   2342  NH2 ARG A 305       0.359  35.068  -4.738  1.00 22.93           N  
ATOM   2343  CZ  ARG A 305      -0.896  34.842  -5.100  1.00 22.93           C  
ATOM   2344  N   TRP A 306      -5.648  29.641  -9.892  1.00 24.25           N  
ATOM   2345  CA  TRP A 306      -7.006  29.107  -9.900  1.00 24.25           C  
ATOM   2346  C   TRP A 306      -7.513  28.888  -8.478  1.00 24.25           C  
ATOM   2347  CB  TRP A 306      -7.063  27.793 -10.684  1.00 24.25           C  
ATOM   2348  O   TRP A 306      -6.853  28.228  -7.672  1.00 24.25           O  
ATOM   2349  CG  TRP A 306      -6.685  27.929 -12.128  1.00 24.25           C  
ATOM   2350  CD1 TRP A 306      -5.430  28.111 -12.638  1.00 24.25           C  
ATOM   2351  CD2 TRP A 306      -7.573  27.898 -13.250  1.00 24.25           C  
ATOM   2352  CE2 TRP A 306      -6.786  28.067 -14.411  1.00 24.25           C  
ATOM   2353  CE3 TRP A 306      -8.959  27.743 -13.386  1.00 24.25           C  
ATOM   2354  NE1 TRP A 306      -5.484  28.195 -14.010  1.00 24.25           N  
ATOM   2355  CH2 TRP A 306      -8.699  27.931 -15.798  1.00 24.25           C  
ATOM   2356  CZ2 TRP A 306      -7.341  28.085 -15.693  1.00 24.25           C  
ATOM   2357  CZ3 TRP A 306      -9.509  27.761 -14.663  1.00 24.25           C  
ATOM   2358  N   LYS A 307      -8.277  29.805  -7.747  1.00 21.26           N  
ATOM   2359  CA  LYS A 307      -9.211  29.766  -6.626  1.00 21.26           C  
ATOM   2360  C   LYS A 307     -10.600  29.327  -7.082  1.00 21.26           C  
ATOM   2361  CB  LYS A 307      -9.292  31.134  -5.946  1.00 21.26           C  
ATOM   2362  O   LYS A 307     -11.144  29.872  -8.045  1.00 21.26           O  
ATOM   2363  CG  LYS A 307      -8.258  31.342  -4.850  1.00 21.26           C  
ATOM   2364  CD  LYS A 307      -8.421  32.700  -4.178  1.00 21.26           C  
ATOM   2365  CE  LYS A 307      -7.324  32.952  -3.151  1.00 21.26           C  
ATOM   2366  NZ  LYS A 307      -7.459  34.297  -2.516  1.00 21.26           N  
ATOM   2367  N   VAL A 308     -11.044  28.089  -7.073  1.00 22.60           N  
ATOM   2368  CA  VAL A 308     -12.387  27.525  -7.161  1.00 22.60           C  
ATOM   2369  C   VAL A 308     -13.129  27.752  -5.846  1.00 22.60           C  
ATOM   2370  CB  VAL A 308     -12.348  26.017  -7.498  1.00 22.60           C  
ATOM   2371  O   VAL A 308     -12.620  27.419  -4.773  1.00 22.60           O  
ATOM   2372  CG1 VAL A 308     -13.762  25.441  -7.557  1.00 22.60           C  
ATOM   2373  CG2 VAL A 308     -11.617  25.785  -8.818  1.00 22.60           C  
ATOM   2374  N   TYR A 309     -13.929  28.838  -5.615  1.00 22.02           N  
ATOM   2375  CA  TYR A 309     -14.939  29.121  -4.602  1.00 22.02           C  
ATOM   2376  C   TYR A 309     -16.095  28.131  -4.693  1.00 22.02           C  
ATOM   2377  CB  TYR A 309     -15.465  30.552  -4.752  1.00 22.02           C  
ATOM   2378  O   TYR A 309     -16.640  27.902  -5.775  1.00 22.02           O  
ATOM   2379  CG  TYR A 309     -14.456  31.611  -4.381  1.00 22.02           C  
ATOM   2380  CD1 TYR A 309     -14.269  31.988  -3.053  1.00 22.02           C  
ATOM   2381  CD2 TYR A 309     -13.688  32.238  -5.357  1.00 22.02           C  
ATOM   2382  CE1 TYR A 309     -13.342  32.965  -2.706  1.00 22.02           C  
ATOM   2383  CE2 TYR A 309     -12.758  33.216  -5.022  1.00 22.02           C  
ATOM   2384  OH  TYR A 309     -11.672  34.540  -3.359  1.00 22.02           O  
ATOM   2385  CZ  TYR A 309     -12.592  33.572  -3.696  1.00 22.02           C  
ATOM   2386  N   LEU A 310     -16.174  27.042  -3.947  1.00 22.92           N  
ATOM   2387  CA  LEU A 310     -17.351  26.246  -3.615  1.00 22.92           C  
ATOM   2388  C   LEU A 310     -18.281  27.014  -2.682  1.00 22.92           C  
ATOM   2389  CB  LEU A 310     -16.937  24.923  -2.965  1.00 22.92           C  
ATOM   2390  O   LEU A 310     -17.834  27.587  -1.686  1.00 22.92           O  
ATOM   2391  CG  LEU A 310     -16.460  23.822  -3.914  1.00 22.92           C  
ATOM   2392  CD1 LEU A 310     -15.534  22.856  -3.182  1.00 22.92           C  
ATOM   2393  CD2 LEU A 310     -17.650  23.080  -4.513  1.00 22.92           C  
ATOM   2394  N   LEU A 311     -19.201  27.812  -3.151  1.00 21.85           N  
ATOM   2395  CA  LEU A 311     -20.404  28.392  -2.564  1.00 21.85           C  
ATOM   2396  C   LEU A 311     -20.943  27.508  -1.444  1.00 21.85           C  
ATOM   2397  CB  LEU A 311     -21.480  28.592  -3.635  1.00 21.85           C  
ATOM   2398  O   LEU A 311     -20.996  26.284  -1.585  1.00 21.85           O  
ATOM   2399  CG  LEU A 311     -21.384  29.876  -4.461  1.00 21.85           C  
ATOM   2400  CD1 LEU A 311     -21.574  29.569  -5.942  1.00 21.85           C  
ATOM   2401  CD2 LEU A 311     -22.413  30.896  -3.984  1.00 21.85           C  
ATOM   2402  N   PRO A 312     -21.096  27.974  -0.060  1.00 21.19           N  
ATOM   2403  CA  PRO A 312     -21.709  27.486   1.178  1.00 21.19           C  
ATOM   2404  C   PRO A 312     -23.208  27.232   1.034  1.00 21.19           C  
ATOM   2405  CB  PRO A 312     -21.440  28.618   2.173  1.00 21.19           C  
ATOM   2406  O   PRO A 312     -23.869  27.868   0.210  1.00 21.19           O  
ATOM   2407  CG  PRO A 312     -21.036  29.782   1.328  1.00 21.19           C  
ATOM   2408  CD  PRO A 312     -21.115  29.374  -0.115  1.00 21.19           C  
ATOM   2409  N   GLU A 313     -23.731  26.079   1.189  1.00 24.62           N  
ATOM   2410  CA  GLU A 313     -25.053  25.563   1.531  1.00 24.62           C  
ATOM   2411  C   GLU A 313     -25.812  26.539   2.425  1.00 24.62           C  
ATOM   2412  CB  GLU A 313     -24.937  24.201   2.219  1.00 24.62           C  
ATOM   2413  O   GLU A 313     -25.333  26.905   3.501  1.00 24.62           O  
ATOM   2414  CG  GLU A 313     -24.830  23.031   1.252  1.00 24.62           C  
ATOM   2415  CD  GLU A 313     -24.804  21.679   1.947  1.00 24.62           C  
ATOM   2416  OE1 GLU A 313     -24.742  20.640   1.251  1.00 24.62           O  
ATOM   2417  OE2 GLU A 313     -24.848  21.658   3.197  1.00 24.62           O  
ATOM   2418  N   GLY A 314     -26.472  27.507   1.809  1.00 28.46           N  
ATOM   2419  CA  GLY A 314     -27.661  28.246   2.201  1.00 28.46           C  
ATOM   2420  C   GLY A 314     -27.772  29.600   1.525  1.00 28.46           C  
ATOM   2421  O   GLY A 314     -27.059  30.539   1.884  1.00 28.46           O  
ATOM   2422  N   THR A 315     -27.945  29.726   0.192  1.00 22.84           N  
ATOM   2423  CA  THR A 315     -28.522  30.925  -0.405  1.00 22.84           C  
ATOM   2424  C   THR A 315     -29.420  30.564  -1.584  1.00 22.84           C  
ATOM   2425  CB  THR A 315     -27.425  31.900  -0.871  1.00 22.84           C  
ATOM   2426  O   THR A 315     -29.114  29.643  -2.345  1.00 22.84           O  
ATOM   2427  CG2 THR A 315     -26.859  32.693   0.302  1.00 22.84           C  
ATOM   2428  OG1 THR A 315     -26.366  31.159  -1.489  1.00 22.84           O  
ATOM   2429  N   GLN A 316     -30.700  30.508  -1.475  1.00 24.43           N  
ATOM   2430  CA  GLN A 316     -32.004  30.836  -2.043  1.00 24.43           C  
ATOM   2431  C   GLN A 316     -31.870  31.312  -3.487  1.00 24.43           C  
ATOM   2432  CB  GLN A 316     -32.704  31.903  -1.201  1.00 24.43           C  
ATOM   2433  O   GLN A 316     -31.073  32.205  -3.780  1.00 24.43           O  
ATOM   2434  CG  GLN A 316     -33.274  31.377   0.109  1.00 24.43           C  
ATOM   2435  CD  GLN A 316     -34.625  31.981   0.446  1.00 24.43           C  
ATOM   2436  NE2 GLN A 316     -35.269  31.453   1.482  1.00 24.43           N  
ATOM   2437  OE1 GLN A 316     -35.085  32.916  -0.218  1.00 24.43           O  
ATOM   2438  N   LEU A 317     -32.011  30.435  -4.468  1.00 27.40           N  
ATOM   2439  CA  LEU A 317     -32.493  30.274  -5.836  1.00 27.40           C  
ATOM   2440  C   LEU A 317     -33.412  31.425  -6.228  1.00 27.40           C  
ATOM   2441  CB  LEU A 317     -33.230  28.941  -5.990  1.00 27.40           C  
ATOM   2442  O   LEU A 317     -34.479  31.603  -5.635  1.00 27.40           O  
ATOM   2443  CG  LEU A 317     -32.578  27.908  -6.910  1.00 27.40           C  
ATOM   2444  CD1 LEU A 317     -32.393  26.585  -6.175  1.00 27.40           C  
ATOM   2445  CD2 LEU A 317     -33.413  27.712  -8.172  1.00 27.40           C  
ATOM   2446  N   GLN A 318     -32.921  32.581  -6.843  1.00 24.51           N  
ATOM   2447  CA  GLN A 318     -33.815  33.389  -7.666  1.00 24.51           C  
ATOM   2448  C   GLN A 318     -33.058  34.050  -8.814  1.00 24.51           C  
ATOM   2449  CB  GLN A 318     -34.513  34.452  -6.816  1.00 24.51           C  
ATOM   2450  O   GLN A 318     -31.969  34.593  -8.616  1.00 24.51           O  
ATOM   2451  CG  GLN A 318     -35.857  34.007  -6.256  1.00 24.51           C  
ATOM   2452  CD  GLN A 318     -36.605  35.130  -5.562  1.00 24.51           C  
ATOM   2453  NE2 GLN A 318     -37.886  34.909  -5.289  1.00 24.51           N  
ATOM   2454  OE1 GLN A 318     -36.035  36.187  -5.273  1.00 24.51           O  
ATOM   2455  N   GLU A 319     -33.033  33.409 -10.094  1.00 27.03           N  
ATOM   2456  CA  GLU A 319     -33.409  33.876 -11.425  1.00 27.03           C  
ATOM   2457  C   GLU A 319     -32.241  33.764 -12.400  1.00 27.03           C  
ATOM   2458  CB  GLU A 319     -33.908  35.322 -11.366  1.00 27.03           C  
ATOM   2459  O   GLU A 319     -31.231  34.456 -12.250  1.00 27.03           O  
ATOM   2460  CG  GLU A 319     -35.409  35.446 -11.147  1.00 27.03           C  
ATOM   2461  CD  GLU A 319     -35.906  36.882 -11.195  1.00 27.03           C  
ATOM   2462  OE1 GLU A 319     -37.132  37.105 -11.079  1.00 27.03           O  
ATOM   2463  OE2 GLU A 319     -35.061  37.793 -11.350  1.00 27.03           O  
ATOM   2464  N   ALA A 320     -31.857  32.539 -12.659  1.00 27.19           N  
ATOM   2465  CA  ALA A 320     -31.291  32.272 -13.979  1.00 27.19           C  
ATOM   2466  C   ALA A 320     -31.192  30.772 -14.240  1.00 27.19           C  
ATOM   2467  CB  ALA A 320     -29.916  32.924 -14.109  1.00 27.19           C  
ATOM   2468  O   ALA A 320     -30.279  30.315 -14.932  1.00 27.19           O  
ATOM   2469  N   VAL A 321     -32.197  30.085 -13.744  1.00 26.56           N  
ATOM   2470  CA  VAL A 321     -32.541  28.721 -14.132  1.00 26.56           C  
ATOM   2471  C   VAL A 321     -34.030  28.637 -14.461  1.00 26.56           C  
ATOM   2472  CB  VAL A 321     -32.183  27.707 -13.022  1.00 26.56           C  
ATOM   2473  O   VAL A 321     -34.572  27.544 -14.641  1.00 26.56           O  
ATOM   2474  CG1 VAL A 321     -32.608  26.295 -13.423  1.00 26.56           C  
ATOM   2475  CG2 VAL A 321     -30.686  27.753 -12.721  1.00 26.56           C  
ATOM   2476  N   VAL A 322     -34.526  29.620 -15.257  1.00 24.84           N  
ATOM   2477  CA  VAL A 322     -35.877  29.447 -15.779  1.00 24.84           C  
ATOM   2478  C   VAL A 322     -35.853  29.504 -17.305  1.00 24.84           C  
ATOM   2479  CB  VAL A 322     -36.842  30.517 -15.221  1.00 24.84           C  
ATOM   2480  O   VAL A 322     -36.859  29.216 -17.959  1.00 24.84           O  
ATOM   2481  CG1 VAL A 322     -38.232  30.365 -15.837  1.00 24.84           C  
ATOM   2482  CG2 VAL A 322     -36.916  30.426 -13.698  1.00 24.84           C  
ATOM   2483  N   GLY A 323     -34.945  28.792 -17.980  1.00 25.61           N  
ATOM   2484  CA  GLY A 323     -35.276  28.347 -19.324  1.00 25.61           C  
ATOM   2485  C   GLY A 323     -34.746  26.962 -19.642  1.00 25.61           C  
ATOM   2486  O   GLY A 323     -35.124  26.363 -20.651  1.00 25.61           O  
ATOM   2487  N   SER A 324     -34.550  26.123 -18.542  1.00 27.07           N  
ATOM   2488  CA  SER A 324     -34.183  24.755 -18.894  1.00 27.07           C  
ATOM   2489  C   SER A 324     -34.802  23.750 -17.928  1.00 27.07           C  
ATOM   2490  CB  SER A 324     -32.663  24.593 -18.906  1.00 27.07           C  
ATOM   2491  O   SER A 324     -34.676  22.539 -18.118  1.00 27.07           O  
ATOM   2492  OG  SER A 324     -32.211  24.172 -20.182  1.00 27.07           O  
ATOM   2493  N   PHE A 325     -35.896  24.219 -17.118  1.00 24.21           N  
ATOM   2494  CA  PHE A 325     -36.664  23.412 -16.178  1.00 24.21           C  
ATOM   2495  C   PHE A 325     -38.129  23.344 -16.594  1.00 24.21           C  
ATOM   2496  CB  PHE A 325     -36.547  23.978 -14.760  1.00 24.21           C  
ATOM   2497  O   PHE A 325     -38.888  22.521 -16.079  1.00 24.21           O  
ATOM   2498  CG  PHE A 325     -35.676  23.156 -13.848  1.00 24.21           C  
ATOM   2499  CD1 PHE A 325     -36.199  22.067 -13.160  1.00 24.21           C  
ATOM   2500  CD2 PHE A 325     -34.335  23.471 -13.679  1.00 24.21           C  
ATOM   2501  CE1 PHE A 325     -35.396  21.304 -12.316  1.00 24.21           C  
ATOM   2502  CE2 PHE A 325     -33.526  22.714 -12.837  1.00 24.21           C  
ATOM   2503  CZ  PHE A 325     -34.059  21.631 -12.155  1.00 24.21           C  
ATOM   2504  N   ALA A 326     -38.455  23.606 -17.984  1.00 24.87           N  
ATOM   2505  CA  ALA A 326     -39.812  23.285 -18.416  1.00 24.87           C  
ATOM   2506  C   ALA A 326     -39.797  22.361 -19.630  1.00 24.87           C  
ATOM   2507  CB  ALA A 326     -40.586  24.563 -18.733  1.00 24.87           C  
ATOM   2508  O   ALA A 326     -40.810  22.214 -20.319  1.00 24.87           O  
ATOM   2509  N   ARG A 327     -38.814  21.331 -19.764  1.00 25.15           N  
ATOM   2510  CA  ARG A 327     -39.087  20.347 -20.807  1.00 25.15           C  
ATOM   2511  C   ARG A 327     -38.875  18.928 -20.290  1.00 25.15           C  
ATOM   2512  CB  ARG A 327     -38.201  20.597 -22.029  1.00 25.15           C  
ATOM   2513  O   ARG A 327     -37.752  18.419 -20.302  1.00 25.15           O  
ATOM   2514  CG  ARG A 327     -38.827  21.518 -23.065  1.00 25.15           C  
ATOM   2515  CD  ARG A 327     -37.982  21.600 -24.329  1.00 25.15           C  
ATOM   2516  NE  ARG A 327     -38.121  22.897 -24.986  1.00 25.15           N  
ATOM   2517  NH1 ARG A 327     -36.753  22.370 -26.771  1.00 25.15           N  
ATOM   2518  NH2 ARG A 327     -37.728  24.441 -26.640  1.00 25.15           N  
ATOM   2519  CZ  ARG A 327     -37.533  23.233 -26.131  1.00 25.15           C  
ATOM   2520  N   HIS A 328     -39.425  18.508 -18.998  1.00 25.05           N  
ATOM   2521  CA  HIS A 328     -39.772  17.091 -19.013  1.00 25.05           C  
ATOM   2522  C   HIS A 328     -40.560  16.703 -17.766  1.00 25.05           C  
ATOM   2523  CB  HIS A 328     -38.512  16.232 -19.125  1.00 25.05           C  
ATOM   2524  O   HIS A 328     -40.085  15.914 -16.947  1.00 25.05           O  
ATOM   2525  CG  HIS A 328     -38.043  16.036 -20.532  1.00 25.05           C  
ATOM   2526  CD2 HIS A 328     -37.923  14.915 -21.281  1.00 25.05           C  
ATOM   2527  ND1 HIS A 328     -37.625  17.080 -21.329  1.00 25.05           N  
ATOM   2528  CE1 HIS A 328     -37.269  16.607 -22.512  1.00 25.05           C  
ATOM   2529  NE2 HIS A 328     -37.440  15.296 -22.509  1.00 25.05           N  
ATOM   2530  N   PHE A 329     -41.662  17.398 -17.357  1.00 21.53           N  
ATOM   2531  CA  PHE A 329     -42.727  16.534 -16.860  1.00 21.53           C  
ATOM   2532  C   PHE A 329     -44.072  16.939 -17.451  1.00 21.53           C  
ATOM   2533  CB  PHE A 329     -42.790  16.581 -15.330  1.00 21.53           C  
ATOM   2534  O   PHE A 329     -44.527  18.068 -17.256  1.00 21.53           O  
ATOM   2535  CG  PHE A 329     -42.146  15.397 -14.660  1.00 21.53           C  
ATOM   2536  CD1 PHE A 329     -42.859  14.221 -14.463  1.00 21.53           C  
ATOM   2537  CD2 PHE A 329     -40.829  15.462 -14.226  1.00 21.53           C  
ATOM   2538  CE1 PHE A 329     -42.266  13.124 -13.842  1.00 21.53           C  
ATOM   2539  CE2 PHE A 329     -40.229  14.370 -13.605  1.00 21.53           C  
ATOM   2540  CZ  PHE A 329     -40.950  13.202 -13.413  1.00 21.53           C  
ATOM   2541  N   LEU A 330     -44.405  16.587 -18.685  1.00 23.17           N  
ATOM   2542  CA  LEU A 330     -45.797  16.192 -18.868  1.00 23.17           C  
ATOM   2543  C   LEU A 330     -45.946  15.263 -20.068  1.00 23.17           C  
ATOM   2544  CB  LEU A 330     -46.685  17.427 -19.051  1.00 23.17           C  
ATOM   2545  O   LEU A 330     -45.361  15.509 -21.125  1.00 23.17           O  
ATOM   2546  CG  LEU A 330     -47.105  18.155 -17.773  1.00 23.17           C  
ATOM   2547  CD1 LEU A 330     -47.410  19.618 -18.073  1.00 23.17           C  
ATOM   2548  CD2 LEU A 330     -48.311  17.471 -17.139  1.00 23.17           C  
ATOM   2549  N   PRO A 331     -46.256  13.872 -19.872  1.00 25.19           N  
ATOM   2550  CA  PRO A 331     -46.891  13.070 -20.921  1.00 25.19           C  
ATOM   2551  C   PRO A 331     -48.233  13.643 -21.371  1.00 25.19           C  
ATOM   2552  CB  PRO A 331     -47.076  11.704 -20.257  1.00 25.19           C  
ATOM   2553  O   PRO A 331     -49.025  14.095 -20.540  1.00 25.19           O  
ATOM   2554  CG  PRO A 331     -47.219  12.003 -18.800  1.00 25.19           C  
ATOM   2555  CD  PRO A 331     -47.054  13.482 -18.598  1.00 25.19           C  
ATOM   2556  N   MET A 332     -48.323  14.527 -22.341  1.00 22.21           N  
ATOM   2557  CA  MET A 332     -49.652  14.678 -22.927  1.00 22.21           C  
ATOM   2558  C   MET A 332     -49.611  14.454 -24.434  1.00 22.21           C  
ATOM   2559  CB  MET A 332     -50.221  16.064 -22.619  1.00 22.21           C  
ATOM   2560  O   MET A 332     -48.671  14.883 -25.105  1.00 22.21           O  
ATOM   2561  CG  MET A 332     -50.881  16.167 -21.254  1.00 22.21           C  
ATOM   2562  SD  MET A 332     -52.701  15.947 -21.333  1.00 22.21           S  
ATOM   2563  CE  MET A 332     -53.146  16.338 -19.618  1.00 22.21           C  
ATOM   2564  N   ASP A 333     -49.834  13.276 -24.990  1.00 22.57           N  
ATOM   2565  CA  ASP A 333     -50.727  12.781 -26.033  1.00 22.57           C  
ATOM   2566  C   ASP A 333     -50.669  13.671 -27.273  1.00 22.57           C  
ATOM   2567  CB  ASP A 333     -52.164  12.697 -25.514  1.00 22.57           C  
ATOM   2568  O   ASP A 333     -50.741  14.897 -27.168  1.00 22.57           O  
ATOM   2569  CG  ASP A 333     -52.490  11.353 -24.887  1.00 22.57           C  
ATOM   2570  OD1 ASP A 333     -51.720  10.387 -25.079  1.00 22.57           O  
ATOM   2571  OD2 ASP A 333     -53.529  11.257 -24.199  1.00 22.57           O  
ATOM   2572  N   ALA A 334     -49.822  13.417 -28.258  1.00 25.18           N  
ATOM   2573  CA  ALA A 334     -49.939  13.728 -29.680  1.00 25.18           C  
ATOM   2574  C   ALA A 334     -51.395  13.676 -30.135  1.00 25.18           C  
ATOM   2575  CB  ALA A 334     -49.093  12.763 -30.507  1.00 25.18           C  
ATOM   2576  O   ALA A 334     -52.001  12.603 -30.177  1.00 25.18           O  
ATOM   2577  N   ARG A 335     -52.273  14.578 -29.805  1.00 25.46           N  
ATOM   2578  CA  ARG A 335     -53.435  14.836 -30.650  1.00 25.46           C  
ATOM   2579  C   ARG A 335     -53.888  16.287 -30.530  1.00 25.46           C  
ATOM   2580  CB  ARG A 335     -54.586  13.896 -30.283  1.00 25.46           C  
ATOM   2581  O   ARG A 335     -54.128  16.779 -29.425  1.00 25.46           O  
ATOM   2582  CG  ARG A 335     -54.437  12.491 -30.845  1.00 25.46           C  
ATOM   2583  CD  ARG A 335     -55.744  11.714 -30.775  1.00 25.46           C  
ATOM   2584  NE  ARG A 335     -55.646  10.575 -29.867  1.00 25.46           N  
ATOM   2585  NH1 ARG A 335     -57.373   9.388 -30.840  1.00 25.46           N  
ATOM   2586  NH2 ARG A 335     -56.247   8.517 -29.043  1.00 25.46           N  
ATOM   2587  CZ  ARG A 335     -56.422   9.496 -29.919  1.00 25.46           C  
ATOM   2588  N   TYR A 336     -53.127  17.349 -30.807  1.00 22.91           N  
ATOM   2589  CA  TYR A 336     -53.804  18.627 -30.994  1.00 22.91           C  
ATOM   2590  C   TYR A 336     -52.799  19.748 -31.232  1.00 22.91           C  
ATOM   2591  CB  TYR A 336     -54.676  18.957 -29.779  1.00 22.91           C  
ATOM   2592  O   TYR A 336     -51.832  19.893 -30.480  1.00 22.91           O  
ATOM   2593  CG  TYR A 336     -56.131  18.600 -29.961  1.00 22.91           C  
ATOM   2594  CD1 TYR A 336     -57.007  19.469 -30.609  1.00 22.91           C  
ATOM   2595  CD2 TYR A 336     -56.634  17.394 -29.484  1.00 22.91           C  
ATOM   2596  CE1 TYR A 336     -58.349  19.144 -30.777  1.00 22.91           C  
ATOM   2597  CE2 TYR A 336     -57.974  17.059 -29.647  1.00 22.91           C  
ATOM   2598  OH  TYR A 336     -60.150  17.613 -30.457  1.00 22.91           O  
ATOM   2599  CZ  TYR A 336     -58.823  17.939 -30.294  1.00 22.91           C  
ATOM   2600  N   ALA A 337     -52.288  20.075 -32.408  1.00 23.56           N  
ATOM   2601  CA  ALA A 337     -52.685  21.435 -32.764  1.00 23.56           C  
ATOM   2602  C   ALA A 337     -51.511  22.211 -33.355  1.00 23.56           C  
ATOM   2603  CB  ALA A 337     -53.241  22.164 -31.544  1.00 23.56           C  
ATOM   2604  O   ALA A 337     -50.430  22.259 -32.764  1.00 23.56           O  
ATOM   2605  N   ASN A 338     -51.391  22.408 -34.728  1.00 24.06           N  
ATOM   2606  CA  ASN A 338     -51.711  23.323 -35.819  1.00 24.06           C  
ATOM   2607  C   ASN A 338     -50.669  24.431 -35.945  1.00 24.06           C  
ATOM   2608  CB  ASN A 338     -53.104  23.925 -35.623  1.00 24.06           C  
ATOM   2609  O   ASN A 338     -50.250  25.012 -34.942  1.00 24.06           O  
ATOM   2610  CG  ASN A 338     -54.205  23.041 -36.176  1.00 24.06           C  
ATOM   2611  ND2 ASN A 338     -55.452  23.420 -35.924  1.00 24.06           N  
ATOM   2612  OD1 ASN A 338     -53.936  22.025 -36.822  1.00 24.06           O  
ATOM   2613  N   HIS A 339     -49.809  24.423 -37.051  1.00 29.45           N  
ATOM   2614  CA  HIS A 339     -49.295  25.021 -38.277  1.00 29.45           C  
ATOM   2615  C   HIS A 339     -49.723  26.479 -38.400  1.00 29.45           C  
ATOM   2616  CB  HIS A 339     -49.768  24.230 -39.498  1.00 29.45           C  
ATOM   2617  O   HIS A 339     -50.912  26.791 -38.311  1.00 29.45           O  
ATOM   2618  CG  HIS A 339     -48.846  23.119 -39.888  1.00 29.45           C  
ATOM   2619  CD2 HIS A 339     -48.981  21.775 -39.786  1.00 29.45           C  
ATOM   2620  ND1 HIS A 339     -47.611  23.341 -40.456  1.00 29.45           N  
ATOM   2621  CE1 HIS A 339     -47.024  22.179 -40.689  1.00 29.45           C  
ATOM   2622  NE2 HIS A 339     -47.835  21.213 -40.292  1.00 29.45           N  
ATOM   2623  N   SER A 340     -49.183  27.438 -37.543  1.00 27.19           N  
ATOM   2624  CA  SER A 340     -49.231  28.823 -37.999  1.00 27.19           C  
ATOM   2625  C   SER A 340     -48.479  29.746 -37.046  1.00 27.19           C  
ATOM   2626  CB  SER A 340     -50.680  29.292 -38.138  1.00 27.19           C  
ATOM   2627  O   SER A 340     -48.205  30.901 -37.378  1.00 27.19           O  
ATOM   2628  OG  SER A 340     -51.349  29.236 -36.890  1.00 27.19           O  
ATOM   2629  N   THR A 341     -47.564  29.217 -36.092  1.00 27.36           N  
ATOM   2630  CA  THR A 341     -46.761  30.087 -35.239  1.00 27.36           C  
ATOM   2631  C   THR A 341     -45.272  29.855 -35.479  1.00 27.36           C  
ATOM   2632  CB  THR A 341     -47.085  29.864 -33.751  1.00 27.36           C  
ATOM   2633  O   THR A 341     -44.437  30.656 -35.054  1.00 27.36           O  
ATOM   2634  CG2 THR A 341     -48.318  30.659 -33.331  1.00 27.36           C  
ATOM   2635  OG1 THR A 341     -47.330  28.470 -33.524  1.00 27.36           O  
ATOM   2636  N   ALA A 342     -44.917  29.004 -36.465  1.00 27.06           N  
ATOM   2637  CA  ALA A 342     -43.534  28.693 -36.815  1.00 27.06           C  
ATOM   2638  C   ALA A 342     -43.082  29.498 -38.030  1.00 27.06           C  
ATOM   2639  CB  ALA A 342     -43.376  27.198 -37.082  1.00 27.06           C  
ATOM   2640  O   ALA A 342     -41.897  29.810 -38.170  1.00 27.06           O  
ATOM   2641  N   ARG A 343     -43.995  30.383 -38.551  1.00 26.00           N  
ATOM   2642  CA  ARG A 343     -43.681  31.139 -39.759  1.00 26.00           C  
ATOM   2643  C   ARG A 343     -43.494  32.619 -39.446  1.00 26.00           C  
ATOM   2644  CB  ARG A 343     -44.782  30.960 -40.807  1.00 26.00           C  
ATOM   2645  O   ARG A 343     -42.631  33.278 -40.029  1.00 26.00           O  
ATOM   2646  CG  ARG A 343     -44.260  30.773 -42.223  1.00 26.00           C  
ATOM   2647  CD  ARG A 343     -45.394  30.601 -43.224  1.00 26.00           C  
ATOM   2648  NE  ARG A 343     -44.920  30.715 -44.600  1.00 26.00           N  
ATOM   2649  NH1 ARG A 343     -46.872  29.932 -45.556  1.00 26.00           N  
ATOM   2650  NH2 ARG A 343     -45.104  30.539 -46.882  1.00 26.00           N  
ATOM   2651  CZ  ARG A 343     -45.633  30.395 -45.676  1.00 26.00           C  
ATOM   2652  N   VAL A 344     -43.733  33.163 -38.197  1.00 26.52           N  
ATOM   2653  CA  VAL A 344     -43.554  34.552 -37.785  1.00 26.52           C  
ATOM   2654  C   VAL A 344     -42.266  34.689 -36.977  1.00 26.52           C  
ATOM   2655  CB  VAL A 344     -44.758  35.059 -36.960  1.00 26.52           C  
ATOM   2656  O   VAL A 344     -41.535  35.671 -37.123  1.00 26.52           O  
ATOM   2657  CG1 VAL A 344     -44.480  36.453 -36.402  1.00 26.52           C  
ATOM   2658  CG2 VAL A 344     -46.025  35.064 -37.813  1.00 26.52           C  
ATOM   2659  N   HIS A 345     -41.580  33.522 -36.640  1.00 28.94           N  
ATOM   2660  CA  HIS A 345     -40.356  33.529 -35.847  1.00 28.94           C  
ATOM   2661  C   HIS A 345     -39.143  33.179 -36.702  1.00 28.94           C  
ATOM   2662  CB  HIS A 345     -40.471  32.554 -34.674  1.00 28.94           C  
ATOM   2663  O   HIS A 345     -38.028  33.623 -36.418  1.00 28.94           O  
ATOM   2664  CG  HIS A 345     -41.113  33.147 -33.461  1.00 28.94           C  
ATOM   2665  CD2 HIS A 345     -42.272  32.844 -32.830  1.00 28.94           C  
ATOM   2666  ND1 HIS A 345     -40.550  34.189 -32.756  1.00 28.94           N  
ATOM   2667  CE1 HIS A 345     -41.338  34.502 -31.741  1.00 28.94           C  
ATOM   2668  NE2 HIS A 345     -42.389  33.701 -31.763  1.00 28.94           N  
ATOM   2669  N   MET A 346     -39.428  32.843 -37.948  1.00 27.81           N  
ATOM   2670  CA  MET A 346     -38.362  32.504 -38.885  1.00 27.81           C  
ATOM   2671  C   MET A 346     -38.115  33.645 -39.865  1.00 27.81           C  
ATOM   2672  CB  MET A 346     -38.704  31.223 -39.649  1.00 27.81           C  
ATOM   2673  O   MET A 346     -36.990  33.838 -40.330  1.00 27.81           O  
ATOM   2674  CG  MET A 346     -38.229  29.954 -38.961  1.00 27.81           C  
ATOM   2675  SD  MET A 346     -36.764  29.214 -39.783  1.00 27.81           S  
ATOM   2676  CE  MET A 346     -37.128  27.451 -39.559  1.00 27.81           C  
ATOM   2677  N   GLU A 347     -39.021  34.713 -39.876  1.00 27.44           N  
ATOM   2678  CA  GLU A 347     -38.900  35.920 -40.688  1.00 27.44           C  
ATOM   2679  C   GLU A 347     -38.320  37.075 -39.877  1.00 27.44           C  
ATOM   2680  CB  GLU A 347     -40.261  36.315 -41.268  1.00 27.44           C  
ATOM   2681  O   GLU A 347     -37.540  37.875 -40.398  1.00 27.44           O  
ATOM   2682  CG  GLU A 347     -40.443  35.927 -42.728  1.00 27.44           C  
ATOM   2683  CD  GLU A 347     -41.824  36.261 -43.270  1.00 27.44           C  
ATOM   2684  OE1 GLU A 347     -42.099  35.966 -44.455  1.00 27.44           O  
ATOM   2685  OE2 GLU A 347     -42.638  36.822 -42.503  1.00 27.44           O  
ATOM   2686  N   GLN A 348     -38.122  36.924 -38.493  1.00 28.45           N  
ATOM   2687  CA  GLN A 348     -37.520  37.893 -37.584  1.00 28.45           C  
ATOM   2688  C   GLN A 348     -36.083  37.508 -37.243  1.00 28.45           C  
ATOM   2689  CB  GLN A 348     -38.348  38.017 -36.304  1.00 28.45           C  
ATOM   2690  O   GLN A 348     -35.218  38.376 -37.108  1.00 28.45           O  
ATOM   2691  CG  GLN A 348     -39.482  39.028 -36.400  1.00 28.45           C  
ATOM   2692  CD  GLN A 348     -40.295  39.122 -35.123  1.00 28.45           C  
ATOM   2693  NE2 GLN A 348     -41.153  40.134 -35.039  1.00 28.45           N  
ATOM   2694  OE1 GLN A 348     -40.154  38.293 -34.219  1.00 28.45           O  
ATOM   2695  N   ILE A 349     -35.748  36.217 -37.571  1.00 30.46           N  
ATOM   2696  CA  ILE A 349     -34.424  35.651 -37.336  1.00 30.46           C  
ATOM   2697  C   ILE A 349     -33.594  35.731 -38.616  1.00 30.46           C  
ATOM   2698  CB  ILE A 349     -34.513  34.188 -36.846  1.00 30.46           C  
ATOM   2699  O   ILE A 349     -32.399  36.031 -38.570  1.00 30.46           O  
ATOM   2700  CG1 ILE A 349     -35.159  34.129 -35.457  1.00 30.46           C  
ATOM   2701  CG2 ILE A 349     -33.126  33.538 -36.833  1.00 30.46           C  
ATOM   2702  CD1 ILE A 349     -35.443  32.716 -34.967  1.00 30.46           C  
ATOM   2703  N   ALA A 350     -34.272  35.923 -39.792  1.00 26.84           N  
ATOM   2704  CA  ALA A 350     -33.666  36.094 -41.110  1.00 26.84           C  
ATOM   2705  C   ALA A 350     -33.438  37.571 -41.421  1.00 26.84           C  
ATOM   2706  CB  ALA A 350     -34.541  35.456 -42.185  1.00 26.84           C  
ATOM   2707  O   ALA A 350     -32.432  37.934 -42.035  1.00 26.84           O  
ATOM   2708  N   GLN A 351     -33.998  38.558 -40.602  1.00 27.42           N  
ATOM   2709  CA  GLN A 351     -33.784  40.001 -40.637  1.00 27.42           C  
ATOM   2710  C   GLN A 351     -32.700  40.421 -39.648  1.00 27.42           C  
ATOM   2711  CB  GLN A 351     -35.086  40.745 -40.337  1.00 27.42           C  
ATOM   2712  O   GLN A 351     -31.940  41.355 -39.911  1.00 27.42           O  
ATOM   2713  CG  GLN A 351     -36.001  40.895 -41.545  1.00 27.42           C  
ATOM   2714  CD  GLN A 351     -37.303  41.598 -41.211  1.00 27.42           C  
ATOM   2715  NE2 GLN A 351     -38.106  41.875 -42.232  1.00 27.42           N  
ATOM   2716  OE1 GLN A 351     -37.586  41.888 -40.044  1.00 27.42           O  
ATOM   2717  N   TRP A 352     -32.322  39.437 -38.693  1.00 28.92           N  
ATOM   2718  CA  TRP A 352     -31.278  39.593 -37.685  1.00 28.92           C  
ATOM   2719  C   TRP A 352     -29.943  39.061 -38.196  1.00 28.92           C  
ATOM   2720  CB  TRP A 352     -31.667  38.874 -36.391  1.00 28.92           C  
ATOM   2721  O   TRP A 352     -28.898  39.678 -37.980  1.00 28.92           O  
ATOM   2722  CG  TRP A 352     -31.735  39.771 -35.192  1.00 28.92           C  
ATOM   2723  CD1 TRP A 352     -32.544  40.860 -35.022  1.00 28.92           C  
ATOM   2724  CD2 TRP A 352     -30.958  39.658 -33.996  1.00 28.92           C  
ATOM   2725  CE2 TRP A 352     -31.349  40.713 -33.142  1.00 28.92           C  
ATOM   2726  CE3 TRP A 352     -29.968  38.766 -33.562  1.00 28.92           C  
ATOM   2727  NE1 TRP A 352     -32.317  41.431 -33.791  1.00 28.92           N  
ATOM   2728  CH2 TRP A 352     -29.818  40.012 -31.478  1.00 28.92           C  
ATOM   2729  CZ2 TRP A 352     -30.784  40.900 -31.878  1.00 28.92           C  
ATOM   2730  CZ3 TRP A 352     -29.407  38.953 -32.304  1.00 28.92           C  
ATOM   2731  N   VAL A 353     -30.063  38.202 -39.166  1.00 28.60           N  
ATOM   2732  CA  VAL A 353     -28.899  37.527 -39.730  1.00 28.60           C  
ATOM   2733  C   VAL A 353     -28.458  38.239 -41.007  1.00 28.60           C  
ATOM   2734  CB  VAL A 353     -29.192  36.039 -40.023  1.00 28.60           C  
ATOM   2735  O   VAL A 353     -27.260  38.403 -41.251  1.00 28.60           O  
ATOM   2736  CG1 VAL A 353     -28.041  35.405 -40.802  1.00 28.60           C  
ATOM   2737  CG2 VAL A 353     -29.445  35.279 -38.723  1.00 28.60           C  
ATOM   2738  N   THR A 354     -29.303  39.213 -41.538  1.00 27.46           N  
ATOM   2739  CA  THR A 354     -28.973  40.029 -42.702  1.00 27.46           C  
ATOM   2740  C   THR A 354     -28.597  41.446 -42.279  1.00 27.46           C  
ATOM   2741  CB  THR A 354     -30.146  40.081 -43.698  1.00 27.46           C  
ATOM   2742  O   THR A 354     -27.807  42.111 -42.952  1.00 27.46           O  
ATOM   2743  CG2 THR A 354     -30.003  39.009 -44.773  1.00 27.46           C  
ATOM   2744  OG1 THR A 354     -31.375  39.872 -42.991  1.00 27.46           O  
ATOM   2745  N   GLY A 355     -28.621  41.856 -40.964  1.00 28.84           N  
ATOM   2746  CA  GLY A 355     -28.126  43.102 -40.401  1.00 28.84           C  
ATOM   2747  C   GLY A 355     -26.805  42.944 -39.673  1.00 28.84           C  
ATOM   2748  O   GLY A 355     -26.047  43.907 -39.535  1.00 28.84           O  
ATOM   2749  N   LEU A 356     -26.175  41.725 -39.502  1.00 29.33           N  
ATOM   2750  CA  LEU A 356     -24.885  41.360 -38.927  1.00 29.33           C  
ATOM   2751  C   LEU A 356     -23.851  41.120 -40.022  1.00 29.33           C  
ATOM   2752  CB  LEU A 356     -25.021  40.109 -38.055  1.00 29.33           C  
ATOM   2753  O   LEU A 356     -22.649  41.271 -39.791  1.00 29.33           O  
ATOM   2754  CG  LEU A 356     -24.682  40.276 -36.573  1.00 29.33           C  
ATOM   2755  CD1 LEU A 356     -25.896  39.945 -35.711  1.00 29.33           C  
ATOM   2756  CD2 LEU A 356     -23.494  39.398 -36.193  1.00 29.33           C  
ATOM   2757  N   VAL A 357     -24.299  41.228 -41.378  1.00 27.96           N  
ATOM   2758  CA  VAL A 357     -23.407  41.183 -42.532  1.00 27.96           C  
ATOM   2759  C   VAL A 357     -23.373  42.550 -43.212  1.00 27.96           C  
ATOM   2760  CB  VAL A 357     -23.839  40.096 -43.542  1.00 27.96           C  
ATOM   2761  O   VAL A 357     -22.370  42.918 -43.828  1.00 27.96           O  
ATOM   2762  CG1 VAL A 357     -22.964  40.142 -44.793  1.00 27.96           C  
ATOM   2763  CG2 VAL A 357     -23.780  38.714 -42.895  1.00 27.96           C  
ATOM   2764  N   SER A 358     -23.589  43.609 -42.413  1.00 28.51           N  
ATOM   2765  CA  SER A 358     -23.266  44.908 -42.995  1.00 28.51           C  
ATOM   2766  C   SER A 358     -23.169  45.987 -41.921  1.00 28.51           C  
ATOM   2767  CB  SER A 358     -24.314  45.305 -44.035  1.00 28.51           C  
ATOM   2768  O   SER A 358     -24.103  46.177 -41.139  1.00 28.51           O  
ATOM   2769  OG  SER A 358     -25.576  45.511 -43.424  1.00 28.51           O  
ATOM   2770  N   GLY A 359     -22.095  46.083 -40.928  1.00 23.79           N  
ATOM   2771  CA  GLY A 359     -21.772  47.411 -40.431  1.00 23.79           C  
ATOM   2772  C   GLY A 359     -20.751  47.396 -39.309  1.00 23.79           C  
ATOM   2773  O   GLY A 359     -20.748  46.486 -38.477  1.00 23.79           O  
ATOM   2774  N   SER A 360     -19.351  47.634 -39.443  1.00 26.25           N  
ATOM   2775  CA  SER A 360     -18.175  48.392 -39.029  1.00 26.25           C  
ATOM   2776  C   SER A 360     -18.060  48.450 -37.510  1.00 26.25           C  
ATOM   2777  CB  SER A 360     -18.224  49.811 -39.599  1.00 26.25           C  
ATOM   2778  O   SER A 360     -19.037  48.750 -36.819  1.00 26.25           O  
ATOM   2779  OG  SER A 360     -18.945  50.674 -38.738  1.00 26.25           O  
ATOM   2780  N   GLN A 361     -17.351  47.537 -36.776  1.00 28.43           N  
ATOM   2781  CA  GLN A 361     -16.652  47.088 -35.577  1.00 28.43           C  
ATOM   2782  C   GLN A 361     -15.883  48.235 -34.927  1.00 28.43           C  
ATOM   2783  CB  GLN A 361     -15.698  45.940 -35.909  1.00 28.43           C  
ATOM   2784  O   GLN A 361     -15.329  48.079 -33.837  1.00 28.43           O  
ATOM   2785  CG  GLN A 361     -16.371  44.575 -35.956  1.00 28.43           C  
ATOM   2786  CD  GLN A 361     -15.479  43.462 -35.439  1.00 28.43           C  
ATOM   2787  NE2 GLN A 361     -16.041  42.265 -35.305  1.00 28.43           N  
ATOM   2788  OE1 GLN A 361     -14.294  43.676 -35.163  1.00 28.43           O  
ATOM   2789  N   SER A 362     -16.310  49.480 -34.947  1.00 27.80           N  
ATOM   2790  CA  SER A 362     -15.589  50.426 -34.101  1.00 27.80           C  
ATOM   2791  C   SER A 362     -16.548  51.251 -33.251  1.00 27.80           C  
ATOM   2792  CB  SER A 362     -14.722  51.354 -34.953  1.00 27.80           C  
ATOM   2793  O   SER A 362     -16.148  51.832 -32.240  1.00 27.80           O  
ATOM   2794  OG  SER A 362     -15.523  52.118 -35.838  1.00 27.80           O  
ATOM   2795  N   SER A 363     -17.763  50.904 -32.964  1.00 28.89           N  
ATOM   2796  CA  SER A 363     -18.620  51.710 -32.102  1.00 28.89           C  
ATOM   2797  C   SER A 363     -19.404  50.836 -31.128  1.00 28.89           C  
ATOM   2798  CB  SER A 363     -19.587  52.548 -32.939  1.00 28.89           C  
ATOM   2799  O   SER A 363     -20.059  51.346 -30.217  1.00 28.89           O  
ATOM   2800  OG  SER A 363     -20.615  51.737 -33.482  1.00 28.89           O  
ATOM   2801  N   VAL A 364     -19.021  49.503 -30.888  1.00 28.25           N  
ATOM   2802  CA  VAL A 364     -19.702  48.658 -29.913  1.00 28.25           C  
ATOM   2803  C   VAL A 364     -18.730  48.263 -28.803  1.00 28.25           C  
ATOM   2804  CB  VAL A 364     -20.298  47.395 -30.574  1.00 28.25           C  
ATOM   2805  O   VAL A 364     -19.127  48.121 -27.644  1.00 28.25           O  
ATOM   2806  CG1 VAL A 364     -20.910  46.472 -29.522  1.00 28.25           C  
ATOM   2807  CG2 VAL A 364     -21.341  47.783 -31.621  1.00 28.25           C  
ATOM   2808  N   GLN A 365     -17.448  48.680 -28.962  1.00 27.76           N  
ATOM   2809  CA  GLN A 365     -16.456  48.351 -27.943  1.00 27.76           C  
ATOM   2810  C   GLN A 365     -16.272  49.506 -26.962  1.00 27.76           C  
ATOM   2811  CB  GLN A 365     -15.118  47.995 -28.591  1.00 27.76           C  
ATOM   2812  O   GLN A 365     -16.077  49.285 -25.765  1.00 27.76           O  
ATOM   2813  CG  GLN A 365     -14.487  46.723 -28.040  1.00 27.76           C  
ATOM   2814  CD  GLN A 365     -13.488  46.101 -28.998  1.00 27.76           C  
ATOM   2815  NE2 GLN A 365     -12.908  44.974 -28.600  1.00 27.76           N  
ATOM   2816  OE1 GLN A 365     -13.240  46.628 -30.087  1.00 27.76           O  
ATOM   2817  N   ASP A 366     -16.883  50.672 -27.359  1.00 26.42           N  
ATOM   2818  CA  ASP A 366     -16.710  51.867 -26.539  1.00 26.42           C  
ATOM   2819  C   ASP A 366     -17.921  52.094 -25.637  1.00 26.42           C  
ATOM   2820  CB  ASP A 366     -16.475  53.094 -27.422  1.00 26.42           C  
ATOM   2821  O   ASP A 366     -17.778  52.545 -24.499  1.00 26.42           O  
ATOM   2822  CG  ASP A 366     -15.004  53.430 -27.591  1.00 26.42           C  
ATOM   2823  OD1 ASP A 366     -14.155  52.810 -26.915  1.00 26.42           O  
ATOM   2824  OD2 ASP A 366     -14.690  54.325 -28.405  1.00 26.42           O  
ATOM   2825  N   ARG A 367     -19.043  51.276 -25.890  1.00 27.49           N  
ATOM   2826  CA  ARG A 367     -20.256  51.408 -25.089  1.00 27.49           C  
ATOM   2827  C   ARG A 367     -20.370  50.274 -24.076  1.00 27.49           C  
ATOM   2828  CB  ARG A 367     -21.494  51.433 -25.989  1.00 27.49           C  
ATOM   2829  O   ARG A 367     -20.923  50.457 -22.990  1.00 27.49           O  
ATOM   2830  CG  ARG A 367     -22.013  52.831 -26.285  1.00 27.49           C  
ATOM   2831  CD  ARG A 367     -23.323  52.794 -27.058  1.00 27.49           C  
ATOM   2832  NE  ARG A 367     -23.514  54.004 -27.853  1.00 27.49           N  
ATOM   2833  NH1 ARG A 367     -25.675  53.494 -28.490  1.00 27.49           N  
ATOM   2834  NH2 ARG A 367     -24.692  55.436 -29.208  1.00 27.49           N  
ATOM   2835  CZ  ARG A 367     -24.627  54.309 -28.515  1.00 27.49           C  
ATOM   2836  N   PHE A 368     -19.496  49.283 -24.146  1.00 27.97           N  
ATOM   2837  CA  PHE A 368     -19.446  48.126 -23.261  1.00 27.97           C  
ATOM   2838  C   PHE A 368     -18.455  48.356 -22.125  1.00 27.97           C  
ATOM   2839  CB  PHE A 368     -19.066  46.865 -24.042  1.00 27.97           C  
ATOM   2840  O   PHE A 368     -18.737  48.022 -20.972  1.00 27.97           O  
ATOM   2841  CG  PHE A 368     -19.544  45.588 -23.405  1.00 27.97           C  
ATOM   2842  CD1 PHE A 368     -18.714  44.864 -22.559  1.00 27.97           C  
ATOM   2843  CD2 PHE A 368     -20.825  45.113 -23.653  1.00 27.97           C  
ATOM   2844  CE1 PHE A 368     -19.154  43.682 -21.968  1.00 27.97           C  
ATOM   2845  CE2 PHE A 368     -21.272  43.933 -23.066  1.00 27.97           C  
ATOM   2846  CZ  PHE A 368     -20.435  43.218 -22.224  1.00 27.97           C  
ATOM   2847  N   HIS A 369     -17.526  49.337 -22.329  1.00 29.07           N  
ATOM   2848  CA  HIS A 369     -16.445  49.574 -21.379  1.00 29.07           C  
ATOM   2849  C   HIS A 369     -16.786  50.720 -20.432  1.00 29.07           C  
ATOM   2850  CB  HIS A 369     -15.140  49.875 -22.118  1.00 29.07           C  
ATOM   2851  O   HIS A 369     -16.435  50.679 -19.250  1.00 29.07           O  
ATOM   2852  CG  HIS A 369     -14.459  48.656 -22.654  1.00 29.07           C  
ATOM   2853  CD2 HIS A 369     -14.248  48.241 -23.925  1.00 29.07           C  
ATOM   2854  ND1 HIS A 369     -13.903  47.695 -21.837  1.00 29.07           N  
ATOM   2855  CE1 HIS A 369     -13.377  46.740 -22.586  1.00 29.07           C  
ATOM   2856  NE2 HIS A 369     -13.573  47.047 -23.856  1.00 29.07           N  
ATOM   2857  N   THR A 370     -17.833  51.562 -20.749  1.00 28.62           N  
ATOM   2858  CA  THR A 370     -18.286  52.705 -19.965  1.00 28.62           C  
ATOM   2859  C   THR A 370     -19.487  52.329 -19.102  1.00 28.62           C  
ATOM   2860  CB  THR A 370     -18.655  53.894 -20.872  1.00 28.62           C  
ATOM   2861  O   THR A 370     -19.592  52.762 -17.953  1.00 28.62           O  
ATOM   2862  CG2 THR A 370     -17.683  55.054 -20.681  1.00 28.62           C  
ATOM   2863  OG1 THR A 370     -18.615  53.473 -22.241  1.00 28.62           O  
ATOM   2864  N   ASP A 371     -20.126  51.180 -19.351  1.00 29.92           N  
ATOM   2865  CA  ASP A 371     -21.327  50.741 -18.645  1.00 29.92           C  
ATOM   2866  C   ASP A 371     -20.987  49.707 -17.574  1.00 29.92           C  
ATOM   2867  CB  ASP A 371     -22.346  50.163 -19.629  1.00 29.92           C  
ATOM   2868  O   ASP A 371     -21.581  49.706 -16.494  1.00 29.92           O  
ATOM   2869  CG  ASP A 371     -23.190  51.231 -20.304  1.00 29.92           C  
ATOM   2870  OD1 ASP A 371     -23.143  52.405 -19.878  1.00 29.92           O  
ATOM   2871  OD2 ASP A 371     -23.910  50.894 -21.269  1.00 29.92           O  
ATOM   2872  N   VAL A 372     -19.725  49.185 -17.704  1.00 31.36           N  
ATOM   2873  CA  VAL A 372     -19.232  48.160 -16.790  1.00 31.36           C  
ATOM   2874  C   VAL A 372     -18.365  48.803 -15.710  1.00 31.36           C  
ATOM   2875  CB  VAL A 372     -18.431  47.070 -17.538  1.00 31.36           C  
ATOM   2876  O   VAL A 372     -18.457  48.442 -14.535  1.00 31.36           O  
ATOM   2877  CG1 VAL A 372     -17.753  46.124 -16.550  1.00 31.36           C  
ATOM   2878  CG2 VAL A 372     -19.344  46.294 -18.486  1.00 31.36           C  
ATOM   2879  N   ALA A 373     -17.868  49.983 -16.043  1.00 29.37           N  
ATOM   2880  CA  ALA A 373     -17.017  50.783 -15.165  1.00 29.37           C  
ATOM   2881  C   ALA A 373     -17.853  51.717 -14.295  1.00 29.37           C  
ATOM   2882  CB  ALA A 373     -16.010  51.584 -15.986  1.00 29.37           C  
ATOM   2883  O   ALA A 373     -17.556  51.906 -13.113  1.00 29.37           O  
ATOM   2884  N   THR A 374     -19.067  52.040 -14.655  1.00 30.59           N  
ATOM   2885  CA  THR A 374     -20.060  52.822 -13.927  1.00 30.59           C  
ATOM   2886  C   THR A 374     -20.889  51.925 -13.012  1.00 30.59           C  
ATOM   2887  CB  THR A 374     -20.992  53.578 -14.892  1.00 30.59           C  
ATOM   2888  O   THR A 374     -21.220  52.312 -11.889  1.00 30.59           O  
ATOM   2889  CG2 THR A 374     -21.427  54.915 -14.301  1.00 30.59           C  
ATOM   2890  OG1 THR A 374     -20.303  53.814 -16.126  1.00 30.59           O  
ATOM   2891  N   ALA A 375     -20.890  50.582 -13.327  1.00 30.16           N  
ATOM   2892  CA  ALA A 375     -21.609  49.550 -12.585  1.00 30.16           C  
ATOM   2893  C   ALA A 375     -20.752  48.991 -11.452  1.00 30.16           C  
ATOM   2894  CB  ALA A 375     -22.045  48.426 -13.522  1.00 30.16           C  
ATOM   2895  O   ALA A 375     -21.254  48.731 -10.356  1.00 30.16           O  
ATOM   2896  N   MET A 376     -19.469  49.247 -11.569  1.00 30.42           N  
ATOM   2897  CA  MET A 376     -18.485  48.691 -10.645  1.00 30.42           C  
ATOM   2898  C   MET A 376     -18.019  49.746  -9.647  1.00 30.42           C  
ATOM   2899  CB  MET A 376     -17.285  48.130 -11.410  1.00 30.42           C  
ATOM   2900  O   MET A 376     -17.755  49.434  -8.484  1.00 30.42           O  
ATOM   2901  CG  MET A 376     -17.559  46.798 -12.088  1.00 30.42           C  
ATOM   2902  SD  MET A 376     -16.019  45.893 -12.509  1.00 30.42           S  
ATOM   2903  CE  MET A 376     -16.721  44.340 -13.132  1.00 30.42           C  
ATOM   2904  N   THR A 377     -18.319  51.029  -9.810  1.00 30.86           N  
ATOM   2905  CA  THR A 377     -18.144  52.201  -8.960  1.00 30.86           C  
ATOM   2906  C   THR A 377     -19.388  52.444  -8.111  1.00 30.86           C  
ATOM   2907  CB  THR A 377     -17.836  53.457  -9.796  1.00 30.86           C  
ATOM   2908  O   THR A 377     -19.285  52.795  -6.934  1.00 30.86           O  
ATOM   2909  CG2 THR A 377     -16.833  54.359  -9.084  1.00 30.86           C  
ATOM   2910  OG1 THR A 377     -17.291  53.060 -11.060  1.00 30.86           O  
ATOM   2911  N   ARG A 378     -20.581  51.896  -8.512  1.00 30.10           N  
ATOM   2912  CA  ARG A 378     -21.856  51.999  -7.811  1.00 30.10           C  
ATOM   2913  C   ARG A 378     -22.032  50.851  -6.822  1.00 30.10           C  
ATOM   2914  CB  ARG A 378     -23.018  52.015  -8.806  1.00 30.10           C  
ATOM   2915  O   ARG A 378     -22.658  51.018  -5.774  1.00 30.10           O  
ATOM   2916  CG  ARG A 378     -23.289  53.381  -9.415  1.00 30.10           C  
ATOM   2917  CD  ARG A 378     -24.556  53.382 -10.258  1.00 30.10           C  
ATOM   2918  NE  ARG A 378     -24.765  54.668 -10.917  1.00 30.10           N  
ATOM   2919  NH1 ARG A 378     -26.675  54.017 -12.041  1.00 30.10           N  
ATOM   2920  NH2 ARG A 378     -25.861  56.145 -12.292  1.00 30.10           N  
ATOM   2921  CZ  ARG A 378     -25.767  54.941 -11.748  1.00 30.10           C  
ATOM   2922  N   LEU A 379     -21.019  49.835  -7.040  1.00 31.09           N  
ATOM   2923  CA  LEU A 379     -21.067  48.627  -6.224  1.00 31.09           C  
ATOM   2924  C   LEU A 379     -19.914  48.599  -5.227  1.00 31.09           C  
ATOM   2925  CB  LEU A 379     -21.021  47.380  -7.111  1.00 31.09           C  
ATOM   2926  O   LEU A 379     -19.800  47.665  -4.429  1.00 31.09           O  
ATOM   2927  CG  LEU A 379     -22.323  47.001  -7.817  1.00 31.09           C  
ATOM   2928  CD1 LEU A 379     -22.038  46.074  -8.994  1.00 31.09           C  
ATOM   2929  CD2 LEU A 379     -23.292  46.347  -6.838  1.00 31.09           C  
ATOM   2930  N   GLY A 380     -19.214  49.800  -4.975  1.00 28.55           N  
ATOM   2931  CA  GLY A 380     -18.249  50.042  -3.914  1.00 28.55           C  
ATOM   2932  C   GLY A 380     -17.179  48.970  -3.826  1.00 28.55           C  
ATOM   2933  O   GLY A 380     -16.586  48.764  -2.765  1.00 28.55           O  
ATOM   2934  N   LEU A 381     -16.601  48.383  -4.853  1.00 32.00           N  
ATOM   2935  CA  LEU A 381     -15.621  47.303  -4.849  1.00 32.00           C  
ATOM   2936  C   LEU A 381     -14.261  47.802  -5.325  1.00 32.00           C  
ATOM   2937  CB  LEU A 381     -16.092  46.148  -5.736  1.00 32.00           C  
ATOM   2938  O   LEU A 381     -13.316  47.019  -5.450  1.00 32.00           O  
ATOM   2939  CG  LEU A 381     -17.205  45.267  -5.168  1.00 32.00           C  
ATOM   2940  CD1 LEU A 381     -17.870  44.466  -6.283  1.00 32.00           C  
ATOM   2941  CD2 LEU A 381     -16.655  44.338  -4.091  1.00 32.00           C  
ATOM   2942  N   LEU A 382     -13.881  49.185  -5.142  1.00 28.02           N  
ATOM   2943  CA  LEU A 382     -12.450  49.467  -5.149  1.00 28.02           C  
ATOM   2944  C   LEU A 382     -12.026  50.161  -3.859  1.00 28.02           C  
ATOM   2945  CB  LEU A 382     -12.081  50.335  -6.355  1.00 28.02           C  
ATOM   2946  O   LEU A 382     -12.735  51.036  -3.358  1.00 28.02           O  
ATOM   2947  CG  LEU A 382     -11.931  49.609  -7.693  1.00 28.02           C  
ATOM   2948  CD1 LEU A 382     -12.147  50.580  -8.850  1.00 28.02           C  
ATOM   2949  CD2 LEU A 382     -10.561  48.947  -7.792  1.00 28.02           C  
ATOM   2950  N   PRO A 383     -10.823  49.731  -3.000  1.00 25.47           N  
ATOM   2951  CA  PRO A 383     -10.137  50.640  -2.079  1.00 25.47           C  
ATOM   2952  C   PRO A 383      -9.085  51.501  -2.774  1.00 25.47           C  
ATOM   2953  CB  PRO A 383      -9.486  49.693  -1.068  1.00 25.47           C  
ATOM   2954  O   PRO A 383      -8.499  51.079  -3.775  1.00 25.47           O  
ATOM   2955  CG  PRO A 383      -9.493  48.357  -1.738  1.00 25.47           C  
ATOM   2956  CD  PRO A 383     -10.278  48.466  -3.013  1.00 25.47           C  
ATOM   2957  N   ARG A 384      -9.051  52.931  -2.817  1.00 25.24           N  
ATOM   2958  CA  ARG A 384      -8.099  54.026  -2.973  1.00 25.24           C  
ATOM   2959  C   ARG A 384      -6.688  53.581  -2.604  1.00 25.24           C  
ATOM   2960  CB  ARG A 384      -8.512  55.224  -2.116  1.00 25.24           C  
ATOM   2961  O   ARG A 384      -6.503  52.796  -1.671  1.00 25.24           O  
ATOM   2962  CG  ARG A 384      -9.697  56.000  -2.670  1.00 25.24           C  
ATOM   2963  CD  ARG A 384      -9.794  57.391  -2.062  1.00 25.24           C  
ATOM   2964  NE  ARG A 384     -10.952  58.122  -2.570  1.00 25.24           N  
ATOM   2965  NH1 ARG A 384     -10.555  60.028  -1.327  1.00 25.24           N  
ATOM   2966  NH2 ARG A 384     -12.361  59.928  -2.734  1.00 25.24           N  
ATOM   2967  CZ  ARG A 384     -11.287  59.358  -2.209  1.00 25.24           C  
ATOM   2968  N   PRO A 385      -5.529  54.288  -3.222  1.00 31.13           N  
ATOM   2969  CA  PRO A 385      -4.407  54.428  -4.154  1.00 31.13           C  
ATOM   2970  C   PRO A 385      -3.058  54.522  -3.445  1.00 31.13           C  
ATOM   2971  CB  PRO A 385      -4.726  55.728  -4.896  1.00 31.13           C  
ATOM   2972  O   PRO A 385      -2.933  55.226  -2.440  1.00 31.13           O  
ATOM   2973  CG  PRO A 385      -5.386  56.598  -3.876  1.00 31.13           C  
ATOM   2974  CD  PRO A 385      -5.578  55.799  -2.619  1.00 31.13           C  
ATOM   2975  N   GLU A 386      -2.312  53.450  -3.036  1.00 27.97           N  
ATOM   2976  CA  GLU A 386      -0.902  53.735  -2.786  1.00 27.97           C  
ATOM   2977  C   GLU A 386      -0.013  52.599  -3.281  1.00 27.97           C  
ATOM   2978  CB  GLU A 386      -0.660  53.981  -1.294  1.00 27.97           C  
ATOM   2979  O   GLU A 386       1.207  52.751  -3.370  1.00 27.97           O  
ATOM   2980  CG  GLU A 386      -1.248  55.288  -0.783  1.00 27.97           C  
ATOM   2981  CD  GLU A 386      -0.827  55.620   0.640  1.00 27.97           C  
ATOM   2982  OE1 GLU A 386      -1.183  56.711   1.139  1.00 27.97           O  
ATOM   2983  OE2 GLU A 386      -0.135  54.781   1.260  1.00 27.97           O  
ATOM   2984  N   TRP A 387      -0.081  52.259  -4.503  1.00 26.65           N  
ATOM   2985  CA  TRP A 387       1.013  51.593  -5.202  1.00 26.65           C  
ATOM   2986  C   TRP A 387       0.893  51.786  -6.710  1.00 26.65           C  
ATOM   2987  CB  TRP A 387       1.037  50.100  -4.866  1.00 26.65           C  
ATOM   2988  O   TRP A 387       0.757  50.814  -7.457  1.00 26.65           O  
ATOM   2989  CG  TRP A 387       1.584  49.791  -3.505  1.00 26.65           C  
ATOM   2990  CD1 TRP A 387       1.463  50.552  -2.375  1.00 26.65           C  
ATOM   2991  CD2 TRP A 387       2.345  48.638  -3.132  1.00 26.65           C  
ATOM   2992  CE2 TRP A 387       2.651  48.765  -1.759  1.00 26.65           C  
ATOM   2993  CE3 TRP A 387       2.797  47.508  -3.826  1.00 26.65           C  
ATOM   2994  NE1 TRP A 387       2.102  49.940  -1.322  1.00 26.65           N  
ATOM   2995  CH2 TRP A 387       3.821  46.707  -1.769  1.00 26.65           C  
ATOM   2996  CZ2 TRP A 387       3.390  47.803  -1.066  1.00 26.65           C  
ATOM   2997  CZ3 TRP A 387       3.533  46.551  -3.135  1.00 26.65           C  
ATOM   2998  N   SER A 388       0.717  53.007  -7.263  1.00 33.74           N  
ATOM   2999  CA  SER A 388       0.851  53.505  -8.628  1.00 33.74           C  
ATOM   3000  C   SER A 388       2.185  54.217  -8.829  1.00 33.74           C  
ATOM   3001  CB  SER A 388      -0.299  54.455  -8.968  1.00 33.74           C  
ATOM   3002  O   SER A 388       2.267  55.193  -9.576  1.00 33.74           O  
ATOM   3003  OG  SER A 388      -0.292  55.581  -8.107  1.00 33.74           O  
ATOM   3004  N   LEU A 389       3.405  53.559  -8.732  1.00 28.09           N  
ATOM   3005  CA  LEU A 389       4.526  54.237  -9.374  1.00 28.09           C  
ATOM   3006  C   LEU A 389       5.606  53.238  -9.776  1.00 28.09           C  
ATOM   3007  CB  LEU A 389       5.117  55.297  -8.440  1.00 28.09           C  
ATOM   3008  O   LEU A 389       6.435  53.529 -10.642  1.00 28.09           O  
ATOM   3009  CG  LEU A 389       4.819  56.754  -8.795  1.00 28.09           C  
ATOM   3010  CD1 LEU A 389       4.364  57.519  -7.557  1.00 28.09           C  
ATOM   3011  CD2 LEU A 389       6.045  57.414  -9.417  1.00 28.09           C  
ATOM   3012  N   ILE A 390       5.322  51.909  -9.935  1.00 27.82           N  
ATOM   3013  CA  ILE A 390       6.311  51.020 -10.535  1.00 27.82           C  
ATOM   3014  C   ILE A 390       5.655  50.183 -11.630  1.00 27.82           C  
ATOM   3015  CB  ILE A 390       6.963  50.103  -9.476  1.00 27.82           C  
ATOM   3016  O   ILE A 390       6.297  49.838 -12.625  1.00 27.82           O  
ATOM   3017  CG1 ILE A 390       7.751  50.936  -8.459  1.00 27.82           C  
ATOM   3018  CG2 ILE A 390       7.863  49.061 -10.146  1.00 27.82           C  
ATOM   3019  CD1 ILE A 390       8.264  50.137  -7.269  1.00 27.82           C  
ATOM   3020  N   THR A 391       4.427  50.545 -12.024  1.00 30.15           N  
ATOM   3021  CA  THR A 391       3.768  49.866 -13.135  1.00 30.15           C  
ATOM   3022  C   THR A 391       3.345  50.867 -14.206  1.00 30.15           C  
ATOM   3023  CB  THR A 391       2.539  49.074 -12.654  1.00 30.15           C  
ATOM   3024  O   THR A 391       3.104  50.490 -15.354  1.00 30.15           O  
ATOM   3025  CG2 THR A 391       2.858  47.588 -12.525  1.00 30.15           C  
ATOM   3026  OG1 THR A 391       2.123  49.574 -11.378  1.00 30.15           O  
ATOM   3027  N   ALA A 392       3.723  52.151 -14.125  1.00 27.76           N  
ATOM   3028  CA  ALA A 392       3.545  53.198 -15.127  1.00 27.76           C  
ATOM   3029  C   ALA A 392       4.871  53.549 -15.796  1.00 27.76           C  
ATOM   3030  CB  ALA A 392       2.927  54.442 -14.493  1.00 27.76           C  
ATOM   3031  O   ALA A 392       4.899  53.947 -16.963  1.00 27.76           O  
ATOM   3032  N   ALA A 393       6.052  52.893 -15.506  1.00 27.74           N  
ATOM   3033  CA  ALA A 393       7.356  53.025 -16.151  1.00 27.74           C  
ATOM   3034  C   ALA A 393       7.714  51.762 -16.928  1.00 27.74           C  
ATOM   3035  CB  ALA A 393       8.434  53.332 -15.114  1.00 27.74           C  
ATOM   3036  O   ALA A 393       8.331  51.835 -17.994  1.00 27.74           O  
ATOM   3037  N   GLN A 394       6.851  50.740 -16.947  1.00 31.46           N  
ATOM   3038  CA  GLN A 394       7.044  49.513 -17.714  1.00 31.46           C  
ATOM   3039  C   GLN A 394       5.995  49.382 -18.814  1.00 31.46           C  
ATOM   3040  CB  GLN A 394       6.997  48.292 -16.794  1.00 31.46           C  
ATOM   3041  O   GLN A 394       6.270  48.822 -19.878  1.00 31.46           O  
ATOM   3042  CG  GLN A 394       7.713  47.071 -17.356  1.00 31.46           C  
ATOM   3043  CD  GLN A 394       9.224  47.191 -17.282  1.00 31.46           C  
ATOM   3044  NE2 GLN A 394       9.920  46.441 -18.130  1.00 31.46           N  
ATOM   3045  OE1 GLN A 394       9.760  47.952 -16.471  1.00 31.46           O  
ATOM   3046  N   LEU A 395       4.991  50.351 -18.853  1.00 29.66           N  
ATOM   3047  CA  LEU A 395       3.954  50.476 -19.871  1.00 29.66           C  
ATOM   3048  C   LEU A 395       4.248  51.645 -20.806  1.00 29.66           C  
ATOM   3049  CB  LEU A 395       2.581  50.662 -19.220  1.00 29.66           C  
ATOM   3050  O   LEU A 395       3.857  51.624 -21.975  1.00 29.66           O  
ATOM   3051  CG  LEU A 395       1.517  49.621 -19.570  1.00 29.66           C  
ATOM   3052  CD1 LEU A 395       0.989  48.955 -18.304  1.00 29.66           C  
ATOM   3053  CD2 LEU A 395       0.380  50.262 -20.358  1.00 29.66           C  
ATOM   3054  N   ALA A 396       5.349  52.486 -20.669  1.00 28.17           N  
ATOM   3055  CA  ALA A 396       5.857  53.546 -21.536  1.00 28.17           C  
ATOM   3056  C   ALA A 396       7.100  53.086 -22.292  1.00 28.17           C  
ATOM   3057  CB  ALA A 396       6.167  54.798 -20.719  1.00 28.17           C  
ATOM   3058  O   ALA A 396       7.313  53.476 -23.443  1.00 28.17           O  
ATOM   3059  N   GLN A 397       7.641  51.810 -22.136  1.00 29.66           N  
ATOM   3060  CA  GLN A 397       8.762  51.205 -22.848  1.00 29.66           C  
ATOM   3061  C   GLN A 397       8.283  50.122 -23.810  1.00 29.66           C  
ATOM   3062  CB  GLN A 397       9.773  50.621 -21.860  1.00 29.66           C  
ATOM   3063  O   GLN A 397       8.841  49.959 -24.897  1.00 29.66           O  
ATOM   3064  CG  GLN A 397      10.951  51.541 -21.568  1.00 29.66           C  
ATOM   3065  CD  GLN A 397      11.904  50.965 -20.537  1.00 29.66           C  
ATOM   3066  NE2 GLN A 397      12.920  51.740 -20.172  1.00 29.66           N  
ATOM   3067  OE1 GLN A 397      11.728  49.835 -20.072  1.00 29.66           O  
ATOM   3068  N   ASN A 398       7.010  49.815 -23.822  1.00 28.54           N  
ATOM   3069  CA  ASN A 398       6.431  48.857 -24.758  1.00 28.54           C  
ATOM   3070  C   ASN A 398       5.502  49.541 -25.757  1.00 28.54           C  
ATOM   3071  CB  ASN A 398       5.682  47.756 -24.004  1.00 28.54           C  
ATOM   3072  O   ASN A 398       5.132  48.949 -26.773  1.00 28.54           O  
ATOM   3073  CG  ASN A 398       6.615  46.807 -23.278  1.00 28.54           C  
ATOM   3074  ND2 ASN A 398       6.092  46.112 -22.275  1.00 28.54           N  
ATOM   3075  OD1 ASN A 398       7.797  46.699 -23.616  1.00 28.54           O  
ATOM   3076  N   ALA A 399       5.280  50.888 -25.626  1.00 28.79           N  
ATOM   3077  CA  ALA A 399       4.511  51.759 -26.511  1.00 28.79           C  
ATOM   3078  C   ALA A 399       5.429  52.550 -27.438  1.00 28.79           C  
ATOM   3079  CB  ALA A 399       3.637  52.708 -25.696  1.00 28.79           C  
ATOM   3080  O   ALA A 399       5.049  52.886 -28.562  1.00 28.79           O  
ATOM   3081  N   VAL A 400       6.804  52.346 -27.575  1.00 28.39           N  
ATOM   3082  CA  VAL A 400       7.797  52.939 -28.464  1.00 28.39           C  
ATOM   3083  C   VAL A 400       8.483  51.844 -29.277  1.00 28.39           C  
ATOM   3084  CB  VAL A 400       8.846  53.757 -27.679  1.00 28.39           C  
ATOM   3085  O   VAL A 400       8.783  52.033 -30.458  1.00 28.39           O  
ATOM   3086  CG1 VAL A 400       9.962  54.236 -28.606  1.00 28.39           C  
ATOM   3087  CG2 VAL A 400       8.183  54.943 -26.979  1.00 28.39           C  
ATOM   3088  N   SER A 401       7.989  50.606 -29.262  1.00 28.76           N  
ATOM   3089  CA  SER A 401       8.487  49.535 -30.120  1.00 28.76           C  
ATOM   3090  C   SER A 401       7.371  48.950 -30.978  1.00 28.76           C  
ATOM   3091  CB  SER A 401       9.129  48.430 -29.280  1.00 28.76           C  
ATOM   3092  O   SER A 401       7.633  48.351 -32.023  1.00 28.76           O  
ATOM   3093  OG  SER A 401       8.344  48.150 -28.134  1.00 28.76           O  
ATOM   3094  N   GLY A 402       6.173  49.506 -30.844  1.00 28.08           N  
ATOM   3095  CA  GLY A 402       4.968  49.169 -31.587  1.00 28.08           C  
ATOM   3096  C   GLY A 402       4.498  50.286 -32.499  1.00 28.08           C  
ATOM   3097  O   GLY A 402       3.876  50.031 -33.532  1.00 28.08           O  
ATOM   3098  N   LEU A 403       5.152  51.472 -32.567  1.00 26.99           N  
ATOM   3099  CA  LEU A 403       4.918  52.632 -33.421  1.00 26.99           C  
ATOM   3100  C   LEU A 403       6.002  52.749 -34.487  1.00 26.99           C  
ATOM   3101  CB  LEU A 403       4.868  53.912 -32.584  1.00 26.99           C  
ATOM   3102  O   LEU A 403       5.749  53.256 -35.582  1.00 26.99           O  
ATOM   3103  CG  LEU A 403       3.730  54.884 -32.898  1.00 26.99           C  
ATOM   3104  CD1 LEU A 403       2.677  54.842 -31.796  1.00 26.99           C  
ATOM   3105  CD2 LEU A 403       4.269  56.300 -33.076  1.00 26.99           C  
ATOM   3106  N   ALA A 404       7.091  51.783 -34.536  1.00 26.66           N  
ATOM   3107  CA  ALA A 404       8.177  51.652 -35.504  1.00 26.66           C  
ATOM   3108  C   ALA A 404       7.973  50.428 -36.393  1.00 26.66           C  
ATOM   3109  CB  ALA A 404       9.522  51.567 -34.787  1.00 26.66           C  
ATOM   3110  O   ALA A 404       8.339  50.441 -37.571  1.00 26.66           O  
ATOM   3111  N   PHE A 405       6.799  49.733 -36.197  1.00 26.13           N  
ATOM   3112  CA  PHE A 405       6.439  48.565 -36.992  1.00 26.13           C  
ATOM   3113  C   PHE A 405       5.178  48.831 -37.805  1.00 26.13           C  
ATOM   3114  CB  PHE A 405       6.234  47.343 -36.091  1.00 26.13           C  
ATOM   3115  O   PHE A 405       5.046  48.348 -38.932  1.00 26.13           O  
ATOM   3116  CG  PHE A 405       6.267  46.032 -36.829  1.00 26.13           C  
ATOM   3117  CD1 PHE A 405       5.091  45.433 -37.263  1.00 26.13           C  
ATOM   3118  CD2 PHE A 405       7.475  45.398 -37.089  1.00 26.13           C  
ATOM   3119  CE1 PHE A 405       5.118  44.220 -37.947  1.00 26.13           C  
ATOM   3120  CE2 PHE A 405       7.510  44.185 -37.771  1.00 26.13           C  
ATOM   3121  CZ  PHE A 405       6.331  43.597 -38.199  1.00 26.13           C  
ATOM   3122  N   TRP A 406       4.461  50.005 -37.447  1.00 26.68           N  
ATOM   3123  CA  TRP A 406       3.231  50.485 -38.068  1.00 26.68           C  
ATOM   3124  C   TRP A 406       3.529  51.577 -39.090  1.00 26.68           C  
ATOM   3125  CB  TRP A 406       2.262  51.012 -37.007  1.00 26.68           C  
ATOM   3126  O   TRP A 406       2.908  51.625 -40.155  1.00 26.68           O  
ATOM   3127  CG  TRP A 406       0.834  51.070 -37.461  1.00 26.68           C  
ATOM   3128  CD1 TRP A 406       0.002  50.012 -37.699  1.00 26.68           C  
ATOM   3129  CD2 TRP A 406       0.073  52.250 -37.737  1.00 26.68           C  
ATOM   3130  CE2 TRP A 406      -1.215  51.832 -38.138  1.00 26.68           C  
ATOM   3131  CE3 TRP A 406       0.356  53.622 -37.683  1.00 26.68           C  
ATOM   3132  NE1 TRP A 406      -1.233  50.464 -38.106  1.00 26.68           N  
ATOM   3133  CH2 TRP A 406      -1.917  54.075 -38.422  1.00 26.68           C  
ATOM   3134  CZ2 TRP A 406      -2.220  52.739 -38.483  1.00 26.68           C  
ATOM   3135  CZ3 TRP A 406      -0.646  54.522 -38.028  1.00 26.68           C  
ATOM   3136  N   VAL A 407       4.823  52.154 -39.249  1.00 27.24           N  
ATOM   3137  CA  VAL A 407       5.229  53.148 -40.236  1.00 27.24           C  
ATOM   3138  C   VAL A 407       6.044  52.478 -41.340  1.00 27.24           C  
ATOM   3139  CB  VAL A 407       6.046  54.289 -39.589  1.00 27.24           C  
ATOM   3140  O   VAL A 407       5.921  52.835 -42.514  1.00 27.24           O  
ATOM   3141  CG1 VAL A 407       6.630  55.210 -40.659  1.00 27.24           C  
ATOM   3142  CG2 VAL A 407       5.176  55.082 -38.615  1.00 27.24           C  
ATOM   3143  N   ARG A 408       6.236  51.012 -41.266  1.00 26.86           N  
ATOM   3144  CA  ARG A 408       7.001  50.239 -42.239  1.00 26.86           C  
ATOM   3145  C   ARG A 408       6.090  49.323 -43.049  1.00 26.86           C  
ATOM   3146  CB  ARG A 408       8.084  49.415 -41.539  1.00 26.86           C  
ATOM   3147  O   ARG A 408       6.338  49.080 -44.232  1.00 26.86           O  
ATOM   3148  CG  ARG A 408       9.496  49.725 -42.011  1.00 26.86           C  
ATOM   3149  CD  ARG A 408      10.521  48.802 -41.368  1.00 26.86           C  
ATOM   3150  NE  ARG A 408      11.826  49.446 -41.249  1.00 26.86           N  
ATOM   3151  NH1 ARG A 408      12.876  47.613 -40.313  1.00 26.86           N  
ATOM   3152  NH2 ARG A 408      14.051  49.545 -40.689  1.00 26.86           N  
ATOM   3153  CZ  ARG A 408      12.915  48.867 -40.750  1.00 26.86           C  
ATOM   3154  N   ASN A 409       4.734  49.325 -42.823  1.00 27.80           N  
ATOM   3155  CA  ASN A 409       3.820  48.446 -43.544  1.00 27.80           C  
ATOM   3156  C   ASN A 409       2.747  49.240 -44.284  1.00 27.80           C  
ATOM   3157  CB  ASN A 409       3.173  47.443 -42.587  1.00 27.80           C  
ATOM   3158  O   ASN A 409       1.941  48.666 -45.020  1.00 27.80           O  
ATOM   3159  CG  ASN A 409       3.838  46.081 -42.631  1.00 27.80           C  
ATOM   3160  ND2 ASN A 409       3.427  45.191 -41.736  1.00 27.80           N  
ATOM   3161  OD1 ASN A 409       4.714  45.832 -43.463  1.00 27.80           O  
ATOM   3162  N   GLN A 410       2.912  50.642 -44.396  1.00 27.76           N  
ATOM   3163  CA  GLN A 410       2.128  51.530 -45.247  1.00 27.76           C  
ATOM   3164  C   GLN A 410       2.904  51.915 -46.503  1.00 27.76           C  
ATOM   3165  CB  GLN A 410       1.716  52.787 -44.479  1.00 27.76           C  
ATOM   3166  O   GLN A 410       2.339  52.487 -47.438  1.00 27.76           O  
ATOM   3167  CG  GLN A 410       0.499  52.590 -43.585  1.00 27.76           C  
ATOM   3168  CD  GLN A 410      -0.766  53.182 -44.178  1.00 27.76           C  
ATOM   3169  NE2 GLN A 410      -1.908  52.860 -43.580  1.00 27.76           N  
ATOM   3170  OE1 GLN A 410      -0.717  53.923 -45.164  1.00 27.76           O  
ATOM   3171  N   GLN A 411       3.951  51.074 -46.946  1.00 26.13           N  
ATOM   3172  CA  GLN A 411       4.639  51.338 -48.205  1.00 26.13           C  
ATOM   3173  C   GLN A 411       4.754  50.070 -49.046  1.00 26.13           C  
ATOM   3174  CB  GLN A 411       6.028  51.924 -47.947  1.00 26.13           C  
ATOM   3175  O   GLN A 411       5.139  50.127 -50.216  1.00 26.13           O  
ATOM   3176  CG  GLN A 411       6.022  53.422 -47.672  1.00 26.13           C  
ATOM   3177  CD  GLN A 411       7.368  54.071 -47.933  1.00 26.13           C  
ATOM   3178  NE2 GLN A 411       7.374  55.394 -48.057  1.00 26.13           N  
ATOM   3179  OE1 GLN A 411       8.394  53.390 -48.022  1.00 26.13           O  
ATOM   3180  N   ARG A 412       3.828  49.053 -49.087  1.00 24.53           N  
ATOM   3181  CA  ARG A 412       3.998  48.102 -50.181  1.00 24.53           C  
ATOM   3182  C   ARG A 412       2.656  47.522 -50.615  1.00 24.53           C  
ATOM   3183  CB  ARG A 412       4.948  46.975 -49.771  1.00 24.53           C  
ATOM   3184  O   ARG A 412       2.389  46.337 -50.405  1.00 24.53           O  
ATOM   3185  CG  ARG A 412       6.391  47.203 -50.190  1.00 24.53           C  
ATOM   3186  CD  ARG A 412       7.263  45.990 -49.896  1.00 24.53           C  
ATOM   3187  NE  ARG A 412       8.648  46.211 -50.302  1.00 24.53           N  
ATOM   3188  NH1 ARG A 412       9.403  44.148 -49.586  1.00 24.53           N  
ATOM   3189  NH2 ARG A 412      10.857  45.634 -50.551  1.00 24.53           N  
ATOM   3190  CZ  ARG A 412       9.633  45.330 -50.146  1.00 24.53           C  
ATOM   3191  N   ALA A 413       1.568  48.260 -50.839  1.00 22.40           N  
ATOM   3192  CA  ALA A 413       0.614  47.920 -51.891  1.00 22.40           C  
ATOM   3193  C   ALA A 413       0.264  49.146 -52.730  1.00 22.40           C  
ATOM   3194  CB  ALA A 413      -0.651  47.314 -51.287  1.00 22.40           C  
ATOM   3195  O   ALA A 413      -0.098  50.194 -52.189  1.00 22.40           O  
ATOM   3196  N   GLY A 414       0.997  49.504 -53.862  1.00 21.60           N  
ATOM   3197  CA  GLY A 414       0.608  49.833 -55.225  1.00 21.60           C  
ATOM   3198  C   GLY A 414       1.093  51.199 -55.670  1.00 21.60           C  
ATOM   3199  O   GLY A 414       1.015  52.169 -54.913  1.00 21.60           O  
ATOM   3200  N   LEU A 415       2.065  51.324 -56.637  1.00 22.17           N  
ATOM   3201  CA  LEU A 415       1.799  52.063 -57.867  1.00 22.17           C  
ATOM   3202  C   LEU A 415       3.000  52.918 -58.258  1.00 22.17           C  
ATOM   3203  CB  LEU A 415       0.560  52.948 -57.703  1.00 22.17           C  
ATOM   3204  O   LEU A 415       3.582  53.603 -57.414  1.00 22.17           O  
ATOM   3205  CG  LEU A 415      -0.696  52.501 -58.453  1.00 22.17           C  
ATOM   3206  CD1 LEU A 415      -1.863  52.342 -57.485  1.00 22.17           C  
ATOM   3207  CD2 LEU A 415      -1.041  53.494 -59.558  1.00 22.17           C  
ATOM   3208  N   TYR A 416       3.805  52.615 -59.310  1.00 21.66           N  
ATOM   3209  CA  TYR A 416       4.147  53.198 -60.603  1.00 21.66           C  
ATOM   3210  C   TYR A 416       5.147  54.337 -60.440  1.00 21.66           C  
ATOM   3211  CB  TYR A 416       2.889  53.707 -61.313  1.00 21.66           C  
ATOM   3212  O   TYR A 416       5.001  55.177 -59.549  1.00 21.66           O  
ATOM   3213  CG  TYR A 416       2.255  52.687 -62.228  1.00 21.66           C  
ATOM   3214  CD1 TYR A 416       2.724  52.500 -63.526  1.00 21.66           C  
ATOM   3215  CD2 TYR A 416       1.185  51.911 -61.797  1.00 21.66           C  
ATOM   3216  CE1 TYR A 416       2.142  51.563 -64.373  1.00 21.66           C  
ATOM   3217  CE2 TYR A 416       0.594  50.971 -62.636  1.00 21.66           C  
ATOM   3218  OH  TYR A 416       0.499  49.875 -64.754  1.00 21.66           O  
ATOM   3219  CZ  TYR A 416       1.080  50.804 -63.920  1.00 21.66           C  
ATOM   3220  N   GLY A 417       6.442  54.248 -60.821  1.00 21.99           N  
ATOM   3221  CA  GLY A 417       7.051  55.110 -61.821  1.00 21.99           C  
ATOM   3222  C   GLY A 417       8.196  55.942 -61.274  1.00 21.99           C  
ATOM   3223  O   GLY A 417       8.153  56.387 -60.125  1.00 21.99           O  
ATOM   3224  N   THR A 418       9.407  55.700 -61.604  1.00 21.57           N  
ATOM   3225  CA  THR A 418      10.563  56.350 -62.212  1.00 21.57           C  
ATOM   3226  C   THR A 418      10.917  57.633 -61.467  1.00 21.57           C  
ATOM   3227  CB  THR A 418      10.307  56.669 -63.697  1.00 21.57           C  
ATOM   3228  O   THR A 418      10.030  58.400 -61.084  1.00 21.57           O  
ATOM   3229  CG2 THR A 418      10.344  55.403 -64.546  1.00 21.57           C  
ATOM   3230  OG1 THR A 418       9.020  57.284 -63.832  1.00 21.57           O  
ATOM   3231  N   LEU A 419      12.084  57.780 -60.808  1.00 20.63           N  
ATOM   3232  CA  LEU A 419      13.090  58.776 -61.162  1.00 20.63           C  
ATOM   3233  C   LEU A 419      13.768  59.331 -59.913  1.00 20.63           C  
ATOM   3234  CB  LEU A 419      12.456  59.918 -61.962  1.00 20.63           C  
ATOM   3235  O   LEU A 419      13.095  59.697 -58.947  1.00 20.63           O  
ATOM   3236  CG  LEU A 419      12.364  59.716 -63.475  1.00 20.63           C  
ATOM   3237  CD1 LEU A 419      11.229  60.553 -64.054  1.00 20.63           C  
ATOM   3238  CD2 LEU A 419      13.689  60.068 -64.143  1.00 20.63           C  
ATOM   3239  N   ASN A 420      15.137  59.207 -59.757  1.00 20.43           N  
ATOM   3240  CA  ASN A 420      16.271  60.099 -59.976  1.00 20.43           C  
ATOM   3241  C   ASN A 420      16.719  60.764 -58.678  1.00 20.43           C  
ATOM   3242  CB  ASN A 420      15.925  61.158 -61.024  1.00 20.43           C  
ATOM   3243  O   ASN A 420      15.901  61.327 -57.949  1.00 20.43           O  
ATOM   3244  CG  ASN A 420      16.780  61.047 -62.271  1.00 20.43           C  
ATOM   3245  ND2 ASN A 420      16.549  61.936 -63.230  1.00 20.43           N  
ATOM   3246  OD1 ASN A 420      17.640  60.168 -62.373  1.00 20.43           O  
ATOM   3247  N   MET A 421      17.869  60.342 -58.216  1.00 20.38           N  
ATOM   3248  CA  MET A 421      19.096  60.929 -57.685  1.00 20.38           C  
ATOM   3249  C   MET A 421      19.009  62.452 -57.674  1.00 20.38           C  
ATOM   3250  CB  MET A 421      20.306  60.480 -58.506  1.00 20.38           C  
ATOM   3251  O   MET A 421      18.476  63.055 -58.607  1.00 20.38           O  
ATOM   3252  CG  MET A 421      20.648  59.009 -58.339  1.00 20.38           C  
ATOM   3253  SD  MET A 421      22.327  58.603 -58.958  1.00 20.38           S  
ATOM   3254  CE  MET A 421      23.210  58.406 -57.385  1.00 20.38           C  
ATOM   3255  N   THR A 422      19.322  63.181 -56.534  1.00 20.40           N  
ATOM   3256  CA  THR A 422      20.354  64.188 -56.315  1.00 20.40           C  
ATOM   3257  C   THR A 422      19.834  65.310 -55.421  1.00 20.40           C  
ATOM   3258  CB  THR A 422      20.851  64.778 -57.648  1.00 20.40           C  
ATOM   3259  O   THR A 422      18.703  65.771 -55.589  1.00 20.40           O  
ATOM   3260  CG2 THR A 422      21.757  63.795 -58.381  1.00 20.40           C  
ATOM   3261  OG1 THR A 422      19.723  65.083 -58.478  1.00 20.40           O  
ATOM   3262  N   ALA A 423      20.564  65.532 -54.273  1.00 20.06           N  
ATOM   3263  CA  ALA A 423      21.482  66.582 -53.840  1.00 20.06           C  
ATOM   3264  C   ALA A 423      20.835  67.474 -52.783  1.00 20.06           C  
ATOM   3265  CB  ALA A 423      21.935  67.419 -55.033  1.00 20.06           C  
ATOM   3266  O   ALA A 423      19.737  67.995 -52.990  1.00 20.06           O  
ATOM   3267  N   GLY A 424      21.348  67.459 -51.564  1.00 19.86           N  
ATOM   3268  CA  GLY A 424      22.050  68.267 -50.579  1.00 19.86           C  
ATOM   3269  C   GLY A 424      21.293  69.523 -50.190  1.00 19.86           C  
ATOM   3270  O   GLY A 424      20.608  70.124 -51.020  1.00 19.86           O  
ATOM   3271  N   PRO A 425      21.644  70.180 -48.978  1.00 30.37           N  
ATOM   3272  CA  PRO A 425      22.456  70.434 -47.786  1.00 30.37           C  
ATOM   3273  C   PRO A 425      21.817  71.449 -46.841  1.00 30.37           C  
ATOM   3274  CB  PRO A 425      23.768  70.974 -48.362  1.00 30.37           C  
ATOM   3275  O   PRO A 425      20.739  71.974 -47.131  1.00 30.37           O  
ATOM   3276  CG  PRO A 425      23.362  71.759 -49.567  1.00 30.37           C  
ATOM   3277  CD  PRO A 425      21.888  71.569 -49.785  1.00 30.37           C  
ATOM   3278  N   LEU A 426      22.003  71.267 -45.554  1.00 20.84           N  
ATOM   3279  CA  LEU A 426      22.408  72.395 -44.721  1.00 20.84           C  
ATOM   3280  C   LEU A 426      22.385  72.015 -43.244  1.00 20.84           C  
ATOM   3281  CB  LEU A 426      21.493  73.597 -44.966  1.00 20.84           C  
ATOM   3282  O   LEU A 426      21.374  71.518 -42.742  1.00 20.84           O  
ATOM   3283  CG  LEU A 426      21.950  74.590 -46.035  1.00 20.84           C  
ATOM   3284  CD1 LEU A 426      20.744  75.242 -46.704  1.00 20.84           C  
ATOM   3285  CD2 LEU A 426      22.867  75.647 -45.428  1.00 20.84           C  
ATOM   3286  N   LEU A 427      23.627  71.861 -42.626  1.00 21.18           N  
ATOM   3287  CA  LEU A 427      24.405  72.661 -41.687  1.00 21.18           C  
ATOM   3288  C   LEU A 427      23.971  72.389 -40.251  1.00 21.18           C  
ATOM   3289  CB  LEU A 427      24.257  74.152 -42.003  1.00 21.18           C  
ATOM   3290  O   LEU A 427      22.781  72.456 -39.934  1.00 21.18           O  
ATOM   3291  CG  LEU A 427      25.177  74.709 -43.091  1.00 21.18           C  
ATOM   3292  CD1 LEU A 427      24.618  76.017 -43.640  1.00 21.18           C  
ATOM   3293  CD2 LEU A 427      26.588  74.910 -42.547  1.00 21.18           C  
ATOM   3294  N   THR A 428      24.926  71.796 -39.523  1.00 21.52           N  
ATOM   3295  CA  THR A 428      25.967  72.328 -38.649  1.00 21.52           C  
ATOM   3296  C   THR A 428      25.638  72.051 -37.185  1.00 21.52           C  
ATOM   3297  CB  THR A 428      26.151  73.843 -38.859  1.00 21.52           C  
ATOM   3298  O   THR A 428      24.497  72.231 -36.755  1.00 21.52           O  
ATOM   3299  CG2 THR A 428      26.862  74.133 -40.177  1.00 21.52           C  
ATOM   3300  OG1 THR A 428      24.867  74.478 -38.872  1.00 21.52           O  
ATOM   3301  N   ASN A 429      26.525  71.249 -36.702  1.00 22.61           N  
ATOM   3302  CA  ASN A 429      27.660  71.539 -35.832  1.00 22.61           C  
ATOM   3303  C   ASN A 429      27.877  70.430 -34.807  1.00 22.61           C  
ATOM   3304  CB  ASN A 429      27.467  72.883 -35.128  1.00 22.61           C  
ATOM   3305  O   ASN A 429      26.947  70.047 -34.094  1.00 22.61           O  
ATOM   3306  CG  ASN A 429      27.937  74.055 -35.967  1.00 22.61           C  
ATOM   3307  ND2 ASN A 429      27.606  75.266 -35.533  1.00 22.61           N  
ATOM   3308  OD1 ASN A 429      28.590  73.874 -36.998  1.00 22.61           O  
ATOM   3309  N   ALA A 430      28.998  69.707 -35.180  1.00 22.86           N  
ATOM   3310  CA  ALA A 430      30.364  69.751 -34.664  1.00 22.86           C  
ATOM   3311  C   ALA A 430      30.779  68.397 -34.096  1.00 22.86           C  
ATOM   3312  CB  ALA A 430      30.495  70.835 -33.596  1.00 22.86           C  
ATOM   3313  O   ALA A 430      30.140  67.879 -33.178  1.00 22.86           O  
ATOM   3314  N   CYS A 431      31.422  67.608 -34.925  1.00 20.74           N  
ATOM   3315  CA  CYS A 431      32.562  66.700 -34.972  1.00 20.74           C  
ATOM   3316  C   CYS A 431      33.585  67.054 -33.899  1.00 20.74           C  
ATOM   3317  CB  CYS A 431      33.222  66.738 -36.350  1.00 20.74           C  
ATOM   3318  O   CYS A 431      33.789  68.230 -33.594  1.00 20.74           O  
ATOM   3319  SG  CYS A 431      32.568  65.511 -37.504  1.00 20.74           S  
ATOM   3320  N   PRO A 432      34.537  66.120 -33.579  1.00 28.43           N  
ATOM   3321  CA  PRO A 432      35.324  65.237 -34.442  1.00 28.43           C  
ATOM   3322  C   PRO A 432      35.843  64.003 -33.706  1.00 28.43           C  
ATOM   3323  CB  PRO A 432      36.483  66.128 -34.897  1.00 28.43           C  
ATOM   3324  O   PRO A 432      35.837  63.967 -32.473  1.00 28.43           O  
ATOM   3325  CG  PRO A 432      36.759  67.020 -33.730  1.00 28.43           C  
ATOM   3326  CD  PRO A 432      35.721  66.763 -32.676  1.00 28.43           C  
ATOM   3327  N   ALA A 433      35.844  62.865 -34.468  1.00 22.66           N  
ATOM   3328  CA  ALA A 433      36.724  62.056 -35.307  1.00 22.66           C  
ATOM   3329  C   ALA A 433      37.919  61.540 -34.511  1.00 22.66           C  
ATOM   3330  CB  ALA A 433      37.200  62.864 -36.512  1.00 22.66           C  
ATOM   3331  O   ALA A 433      38.543  62.292 -33.758  1.00 22.66           O  
ATOM   3332  N   GLY A 434      38.136  60.207 -34.529  1.00 22.89           N  
ATOM   3333  CA  GLY A 434      38.991  59.248 -35.209  1.00 22.89           C  
ATOM   3334  C   GLY A 434      40.466  59.457 -34.924  1.00 22.89           C  
ATOM   3335  O   GLY A 434      40.947  60.592 -34.914  1.00 22.89           O  
ATOM   3336  N   THR A 435      41.118  58.503 -34.332  1.00 24.02           N  
ATOM   3337  CA  THR A 435      42.450  58.154 -34.813  1.00 24.02           C  
ATOM   3338  C   THR A 435      42.888  56.801 -34.259  1.00 24.02           C  
ATOM   3339  CB  THR A 435      43.483  59.228 -34.427  1.00 24.02           C  
ATOM   3340  O   THR A 435      42.678  56.510 -33.080  1.00 24.02           O  
ATOM   3341  CG2 THR A 435      43.489  60.373 -35.435  1.00 24.02           C  
ATOM   3342  OG1 THR A 435      43.161  59.749 -33.131  1.00 24.02           O  
ATOM   3343  N   ALA A 436      43.054  55.752 -35.058  1.00 25.90           N  
ATOM   3344  CA  ALA A 436      43.991  54.710 -35.471  1.00 25.90           C  
ATOM   3345  C   ALA A 436      45.369  54.936 -34.857  1.00 25.90           C  
ATOM   3346  CB  ALA A 436      44.092  54.659 -36.994  1.00 25.90           C  
ATOM   3347  O   ALA A 436      45.874  56.061 -34.847  1.00 25.90           O  
ATOM   3348  N   LEU A 437      45.937  54.050 -34.002  1.00 22.51           N  
ATOM   3349  CA  LEU A 437      47.359  53.729 -33.949  1.00 22.51           C  
ATOM   3350  C   LEU A 437      47.630  52.628 -32.928  1.00 22.51           C  
ATOM   3351  CB  LEU A 437      48.178  54.975 -33.601  1.00 22.51           C  
ATOM   3352  O   LEU A 437      47.083  52.652 -31.823  1.00 22.51           O  
ATOM   3353  CG  LEU A 437      48.501  55.919 -34.760  1.00 22.51           C  
ATOM   3354  CD1 LEU A 437      48.848  57.307 -34.232  1.00 22.51           C  
ATOM   3355  CD2 LEU A 437      49.643  55.361 -35.602  1.00 22.51           C  
ATOM   3356  N   THR A 438      48.183  51.406 -33.270  1.00 21.38           N  
ATOM   3357  CA  THR A 438      49.499  50.776 -33.231  1.00 21.38           C  
ATOM   3358  C   THR A 438      49.878  50.403 -31.801  1.00 21.38           C  
ATOM   3359  CB  THR A 438      50.577  51.700 -33.827  1.00 21.38           C  
ATOM   3360  O   THR A 438      49.553  51.127 -30.858  1.00 21.38           O  
ATOM   3361  CG2 THR A 438      50.446  51.794 -35.343  1.00 21.38           C  
ATOM   3362  OG1 THR A 438      50.439  53.011 -33.264  1.00 21.38           O  
ATOM   3363  N   GLY A 439      50.133  49.133 -31.464  1.00 20.91           N  
ATOM   3364  CA  GLY A 439      51.406  48.633 -30.972  1.00 20.91           C  
ATOM   3365  C   GLY A 439      51.611  48.877 -29.489  1.00 20.91           C  
ATOM   3366  O   GLY A 439      51.226  49.926 -28.968  1.00 20.91           O  
ATOM   3367  N   GLY A 440      51.668  47.847 -28.603  1.00 20.90           N  
ATOM   3368  CA  GLY A 440      52.821  47.711 -27.727  1.00 20.90           C  
ATOM   3369  C   GLY A 440      52.484  47.906 -26.261  1.00 20.90           C  
ATOM   3370  O   GLY A 440      51.696  48.787 -25.912  1.00 20.90           O  
ATOM   3371  N   GLY A 441      52.612  46.842 -25.434  1.00 21.32           N  
ATOM   3372  CA  GLY A 441      53.532  46.622 -24.329  1.00 21.32           C  
ATOM   3373  C   GLY A 441      53.333  47.596 -23.183  1.00 21.32           C  
ATOM   3374  O   GLY A 441      53.106  48.787 -23.406  1.00 21.32           O  
ATOM   3375  N   ALA A 442      52.854  47.177 -22.009  1.00 21.92           N  
ATOM   3376  CA  ALA A 442      53.586  47.426 -20.770  1.00 21.92           C  
ATOM   3377  C   ALA A 442      52.631  47.733 -19.621  1.00 21.92           C  
ATOM   3378  CB  ALA A 442      54.575  48.574 -20.958  1.00 21.92           C  
ATOM   3379  O   ALA A 442      51.690  48.514 -19.779  1.00 21.92           O  
ATOM   3380  N   SER A 443      52.595  46.904 -18.534  1.00 22.00           N  
ATOM   3381  CA  SER A 443      52.972  46.833 -17.126  1.00 22.00           C  
ATOM   3382  C   SER A 443      52.974  48.217 -16.484  1.00 22.00           C  
ATOM   3383  CB  SER A 443      54.349  46.188 -16.970  1.00 22.00           C  
ATOM   3384  O   SER A 443      53.390  49.196 -17.108  1.00 22.00           O  
ATOM   3385  OG  SER A 443      55.361  47.176 -16.880  1.00 22.00           O  
ATOM   3386  N   LEU A 444      52.320  48.350 -15.273  1.00 21.71           N  
ATOM   3387  CA  LEU A 444      52.791  48.689 -13.935  1.00 21.71           C  
ATOM   3388  C   LEU A 444      52.133  49.971 -13.434  1.00 21.71           C  
ATOM   3389  CB  LEU A 444      54.314  48.847 -13.927  1.00 21.71           C  
ATOM   3390  O   LEU A 444      52.142  50.990 -14.129  1.00 21.71           O  
ATOM   3391  CG  LEU A 444      55.068  48.101 -12.825  1.00 21.71           C  
ATOM   3392  CD1 LEU A 444      55.579  46.762 -13.345  1.00 21.71           C  
ATOM   3393  CD2 LEU A 444      56.219  48.950 -12.295  1.00 21.71           C  
ATOM   3394  N   ALA A 445      51.432  49.915 -12.295  1.00 22.09           N  
ATOM   3395  CA  ALA A 445      51.748  50.419 -10.961  1.00 22.09           C  
ATOM   3396  C   ALA A 445      50.865  51.611 -10.602  1.00 22.09           C  
ATOM   3397  CB  ALA A 445      53.222  50.809 -10.874  1.00 22.09           C  
ATOM   3398  O   ALA A 445      50.662  52.511 -11.421  1.00 22.09           O  
ATOM   3399  N   ASP A 446      50.094  51.498  -9.520  1.00 21.97           N  
ATOM   3400  CA  ASP A 446      50.172  52.115  -8.199  1.00 21.97           C  
ATOM   3401  C   ASP A 446      49.369  53.412  -8.151  1.00 21.97           C  
ATOM   3402  CB  ASP A 446      51.629  52.384  -7.818  1.00 21.97           C  
ATOM   3403  O   ASP A 446      49.526  54.278  -9.014  1.00 21.97           O  
ATOM   3404  CG  ASP A 446      52.328  51.162  -7.246  1.00 21.97           C  
ATOM   3405  OD1 ASP A 446      51.640  50.210  -6.819  1.00 21.97           O  
ATOM   3406  OD2 ASP A 446      53.578  51.153  -7.221  1.00 21.97           O  
ATOM   3407  N   TYR A 447      48.339  53.429  -7.354  1.00 23.78           N  
ATOM   3408  CA  TYR A 447      48.121  54.452  -6.338  1.00 23.78           C  
ATOM   3409  C   TYR A 447      46.890  54.133  -5.499  1.00 23.78           C  
ATOM   3410  CB  TYR A 447      47.968  55.831  -6.986  1.00 23.78           C  
ATOM   3411  O   TYR A 447      45.803  53.912  -6.038  1.00 23.78           O  
ATOM   3412  CG  TYR A 447      49.203  56.692  -6.879  1.00 23.78           C  
ATOM   3413  CD1 TYR A 447      49.437  57.471  -5.748  1.00 23.78           C  
ATOM   3414  CD2 TYR A 447      50.137  56.731  -7.909  1.00 23.78           C  
ATOM   3415  CE1 TYR A 447      50.572  58.268  -5.646  1.00 23.78           C  
ATOM   3416  CE2 TYR A 447      51.276  57.524  -7.818  1.00 23.78           C  
ATOM   3417  OH  TYR A 447      52.610  59.075  -6.588  1.00 23.78           O  
ATOM   3418  CZ  TYR A 447      51.484  58.288  -6.684  1.00 23.78           C  
ATOM   3419  N   GLU A 448      47.063  53.593  -4.212  1.00 23.21           N  
ATOM   3420  CA  GLU A 448      47.077  54.010  -2.813  1.00 23.21           C  
ATOM   3421  C   GLU A 448      45.822  54.803  -2.460  1.00 23.21           C  
ATOM   3422  CB  GLU A 448      48.327  54.841  -2.512  1.00 23.21           C  
ATOM   3423  O   GLU A 448      45.483  55.773  -3.140  1.00 23.21           O  
ATOM   3424  CG  GLU A 448      49.412  54.075  -1.770  1.00 23.21           C  
ATOM   3425  CD  GLU A 448      50.617  54.932  -1.417  1.00 23.21           C  
ATOM   3426  OE1 GLU A 448      51.558  54.419  -0.770  1.00 23.21           O  
ATOM   3427  OE2 GLU A 448      50.620  56.127  -1.789  1.00 23.21           O  
ATOM   3428  N   GLU A 449      45.116  54.263  -1.364  1.00 22.58           N  
ATOM   3429  CA  GLU A 449      45.002  54.430   0.081  1.00 22.58           C  
ATOM   3430  C   GLU A 449      43.641  55.001   0.466  1.00 22.58           C  
ATOM   3431  CB  GLU A 449      46.120  55.334   0.607  1.00 22.58           C  
ATOM   3432  O   GLU A 449      43.268  56.087   0.016  1.00 22.58           O  
ATOM   3433  CG  GLU A 449      47.428  54.604   0.873  1.00 22.58           C  
ATOM   3434  CD  GLU A 449      48.448  55.451   1.617  1.00 22.58           C  
ATOM   3435  OE1 GLU A 449      49.545  54.939   1.938  1.00 22.58           O  
ATOM   3436  OE2 GLU A 449      48.148  56.637   1.882  1.00 22.58           O  
ATOM   3437  N   LEU A 450      42.898  54.244   1.254  1.00 21.56           N  
ATOM   3438  CA  LEU A 450      42.378  53.844   2.557  1.00 21.56           C  
ATOM   3439  C   LEU A 450      41.220  54.743   2.980  1.00 21.56           C  
ATOM   3440  CB  LEU A 450      43.485  53.889   3.613  1.00 21.56           C  
ATOM   3441  O   LEU A 450      41.245  55.951   2.733  1.00 21.56           O  
ATOM   3442  CG  LEU A 450      44.394  52.661   3.695  1.00 21.56           C  
ATOM   3443  CD1 LEU A 450      45.812  53.076   4.072  1.00 21.56           C  
ATOM   3444  CD2 LEU A 450      43.842  51.653   4.697  1.00 21.56           C  
ATOM   3445  N   PRO A 451      40.467  54.397   4.192  1.00 27.19           N  
ATOM   3446  CA  PRO A 451      40.327  53.363   5.220  1.00 27.19           C  
ATOM   3447  C   PRO A 451      38.946  53.362   5.872  1.00 27.19           C  
ATOM   3448  CB  PRO A 451      41.410  53.730   6.238  1.00 27.19           C  
ATOM   3449  O   PRO A 451      38.156  54.284   5.653  1.00 27.19           O  
ATOM   3450  CG  PRO A 451      41.461  55.223   6.221  1.00 27.19           C  
ATOM   3451  CD  PRO A 451      40.551  55.719   5.134  1.00 27.19           C  
ATOM   3452  N   THR A 452      38.326  52.224   6.092  1.00 24.44           N  
ATOM   3453  CA  THR A 452      37.588  52.026   7.335  1.00 24.44           C  
ATOM   3454  C   THR A 452      37.468  50.540   7.661  1.00 24.44           C  
ATOM   3455  CB  THR A 452      36.183  52.652   7.256  1.00 24.44           C  
ATOM   3456  O   THR A 452      37.162  49.729   6.785  1.00 24.44           O  
ATOM   3457  CG2 THR A 452      36.231  54.148   7.552  1.00 24.44           C  
ATOM   3458  OG1 THR A 452      35.651  52.453   5.941  1.00 24.44           O  
ATOM   3459  N   SER A 453      38.398  50.032   8.647  1.00 22.92           N  
ATOM   3460  CA  SER A 453      38.479  49.435   9.976  1.00 22.92           C  
ATOM   3461  C   SER A 453      37.117  48.930  10.440  1.00 22.92           C  
ATOM   3462  CB  SER A 453      39.028  50.444  10.985  1.00 22.92           C  
ATOM   3463  O   SER A 453      36.123  49.656  10.369  1.00 22.92           O  
ATOM   3464  OG  SER A 453      38.127  51.524  11.158  1.00 22.92           O  
ATOM   3465  N   GLN A 454      36.949  47.551  10.577  1.00 22.66           N  
ATOM   3466  CA  GLN A 454      37.277  46.475  11.507  1.00 22.66           C  
ATOM   3467  C   GLN A 454      36.382  46.524  12.742  1.00 22.66           C  
ATOM   3468  CB  GLN A 454      38.748  46.553  11.921  1.00 22.66           C  
ATOM   3469  O   GLN A 454      36.236  47.576  13.368  1.00 22.66           O  
ATOM   3470  CG  GLN A 454      39.669  45.679  11.081  1.00 22.66           C  
ATOM   3471  CD  GLN A 454      41.112  45.731  11.546  1.00 22.66           C  
ATOM   3472  NE2 GLN A 454      42.004  45.106  10.785  1.00 22.66           N  
ATOM   3473  OE1 GLN A 454      41.424  46.329  12.581  1.00 22.66           O  
ATOM   3474  N   TYR A 455      35.643  45.434  13.059  1.00 23.02           N  
ATOM   3475  CA  TYR A 455      35.784  44.137  13.713  1.00 23.02           C  
ATOM   3476  C   TYR A 455      35.361  44.215  15.175  1.00 23.02           C  
ATOM   3477  CB  TYR A 455      37.229  43.639  13.614  1.00 23.02           C  
ATOM   3478  O   TYR A 455      35.684  45.180  15.871  1.00 23.02           O  
ATOM   3479  CG  TYR A 455      37.473  42.713  12.447  1.00 23.02           C  
ATOM   3480  CD1 TYR A 455      37.162  41.358  12.532  1.00 23.02           C  
ATOM   3481  CD2 TYR A 455      38.016  43.190  11.259  1.00 23.02           C  
ATOM   3482  CE1 TYR A 455      37.387  40.500  11.461  1.00 23.02           C  
ATOM   3483  CE2 TYR A 455      38.245  42.341  10.181  1.00 23.02           C  
ATOM   3484  OH  TYR A 455      38.152  40.155   9.227  1.00 23.02           O  
ATOM   3485  CZ  TYR A 455      37.928  41.000  10.291  1.00 23.02           C  
ATOM   3486  N   PHE A 456      34.557  43.328  15.609  1.00 21.74           N  
ATOM   3487  CA  PHE A 456      34.830  42.420  16.717  1.00 21.74           C  
ATOM   3488  C   PHE A 456      34.031  41.131  16.570  1.00 21.74           C  
ATOM   3489  CB  PHE A 456      34.505  43.090  18.055  1.00 21.74           C  
ATOM   3490  O   PHE A 456      32.812  41.167  16.388  1.00 21.74           O  
ATOM   3491  CG  PHE A 456      35.714  43.619  18.779  1.00 21.74           C  
ATOM   3492  CD1 PHE A 456      36.509  42.774  19.543  1.00 21.74           C  
ATOM   3493  CD2 PHE A 456      36.055  44.963  18.694  1.00 21.74           C  
ATOM   3494  CE1 PHE A 456      37.629  43.262  20.214  1.00 21.74           C  
ATOM   3495  CE2 PHE A 456      37.172  45.457  19.362  1.00 21.74           C  
ATOM   3496  CZ  PHE A 456      37.957  44.605  20.122  1.00 21.74           C  
ATOM   3497  N   ALA A 457      34.683  40.036  16.114  1.00 21.13           N  
ATOM   3498  CA  ALA A 457      35.448  38.984  16.778  1.00 21.13           C  
ATOM   3499  C   ALA A 457      34.589  37.744  17.007  1.00 21.13           C  
ATOM   3500  CB  ALA A 457      36.009  39.491  18.104  1.00 21.13           C  
ATOM   3501  O   ALA A 457      33.510  37.829  17.598  1.00 21.13           O  
ATOM   3502  N   ALA A 458      34.762  36.754  16.140  1.00 28.07           N  
ATOM   3503  CA  ALA A 458      34.917  35.323  16.389  1.00 28.07           C  
ATOM   3504  C   ALA A 458      35.982  35.063  17.451  1.00 28.07           C  
ATOM   3505  CB  ALA A 458      35.271  34.593  15.096  1.00 28.07           C  
ATOM   3506  O   ALA A 458      36.911  35.857  17.615  1.00 28.07           O  
ATOM   3507  N   PRO A 459      36.073  33.857  18.156  1.00 25.92           N  
ATOM   3508  CA  PRO A 459      36.718  32.628  17.689  1.00 25.92           C  
ATOM   3509  C   PRO A 459      36.375  31.417  18.554  1.00 25.92           C  
ATOM   3510  CB  PRO A 459      38.210  32.956  17.777  1.00 25.92           C  
ATOM   3511  O   PRO A 459      35.753  31.564  19.610  1.00 25.92           O  
ATOM   3512  CG  PRO A 459      38.334  33.858  18.962  1.00 25.92           C  
ATOM   3513  CD  PRO A 459      36.955  34.167  19.472  1.00 25.92           C  
ATOM   3514  N   PRO A 460      36.813  30.122  18.201  1.00 30.36           N  
ATOM   3515  CA  PRO A 460      37.350  28.981  17.455  1.00 30.36           C  
ATOM   3516  C   PRO A 460      38.061  27.971  18.353  1.00 30.36           C  
ATOM   3517  CB  PRO A 460      38.332  29.630  16.477  1.00 30.36           C  
ATOM   3518  O   PRO A 460      38.121  28.157  19.571  1.00 30.36           O  
ATOM   3519  CG  PRO A 460      38.912  30.784  17.228  1.00 30.36           C  
ATOM   3520  CD  PRO A 460      38.192  30.911  18.540  1.00 30.36           C  
ATOM   3521  N   GLU A 461      37.924  26.699  18.036  1.00 22.42           N  
ATOM   3522  CA  GLU A 461      39.111  25.857  17.923  1.00 22.42           C  
ATOM   3523  C   GLU A 461      38.765  24.491  17.338  1.00 22.42           C  
ATOM   3524  CB  GLU A 461      39.783  25.690  19.288  1.00 22.42           C  
ATOM   3525  O   GLU A 461      37.864  23.809  17.830  1.00 22.42           O  
ATOM   3526  CG  GLU A 461      40.684  26.853  19.678  1.00 22.42           C  
ATOM   3527  CD  GLU A 461      41.450  26.612  20.969  1.00 22.42           C  
ATOM   3528  OE1 GLU A 461      42.245  27.490  21.375  1.00 22.42           O  
ATOM   3529  OE2 GLU A 461      41.255  25.537  21.578  1.00 22.42           O  
ATOM   3530  N   LEU A 462      39.334  24.213  16.083  1.00 22.10           N  
ATOM   3531  CA  LEU A 462      40.635  23.767  15.595  1.00 22.10           C  
ATOM   3532  C   LEU A 462      40.730  22.245  15.615  1.00 22.10           C  
ATOM   3533  CB  LEU A 462      41.760  24.372  16.438  1.00 22.10           C  
ATOM   3534  O   LEU A 462      40.503  21.618  16.653  1.00 22.10           O  
ATOM   3535  CG  LEU A 462      42.468  25.593  15.848  1.00 22.10           C  
ATOM   3536  CD1 LEU A 462      42.630  26.675  16.910  1.00 22.10           C  
ATOM   3537  CD2 LEU A 462      43.821  25.199  15.267  1.00 22.10           C  
ATOM   3538  N   SER A 463      40.870  21.765  14.433  1.00 21.10           N  
ATOM   3539  CA  SER A 463      42.110  21.433  13.740  1.00 21.10           C  
ATOM   3540  C   SER A 463      42.127  19.971  13.307  1.00 21.10           C  
ATOM   3541  CB  SER A 463      43.318  21.722  14.632  1.00 21.10           C  
ATOM   3542  O   SER A 463      41.757  19.085  14.080  1.00 21.10           O  
ATOM   3543  OG  SER A 463      43.224  21.008  15.853  1.00 21.10           O  
ATOM   3544  N   CYS A 464      42.146  19.880  12.040  1.00 21.08           N  
ATOM   3545  CA  CYS A 464      43.327  19.503  11.273  1.00 21.08           C  
ATOM   3546  C   CYS A 464      42.952  19.118   9.847  1.00 21.08           C  
ATOM   3547  CB  CYS A 464      44.056  18.341  11.948  1.00 21.08           C  
ATOM   3548  O   CYS A 464      42.086  18.267   9.636  1.00 21.08           O  
ATOM   3549  SG  CYS A 464      44.739  18.755  13.569  1.00 21.08           S  
ATOM   3550  N   MET A 465      43.122  20.033   8.875  1.00 19.73           N  
ATOM   3551  CA  MET A 465      43.675  20.139   7.528  1.00 19.73           C  
ATOM   3552  C   MET A 465      44.579  18.952   7.216  1.00 19.73           C  
ATOM   3553  CB  MET A 465      44.454  21.446   7.367  1.00 19.73           C  
ATOM   3554  O   MET A 465      45.263  18.437   8.102  1.00 19.73           O  
ATOM   3555  CG  MET A 465      43.592  22.626   6.948  1.00 19.73           C  
ATOM   3556  SD  MET A 465      44.531  23.878   5.990  1.00 19.73           S  
ATOM   3557  CE  MET A 465      43.277  25.181   5.850  1.00 19.73           C  
ATOM   3558  N   PRO A 466      44.921  18.703   5.891  1.00 27.68           N  
ATOM   3559  CA  PRO A 466      45.017  19.388   4.600  1.00 27.68           C  
ATOM   3560  C   PRO A 466      45.263  18.427   3.439  1.00 27.68           C  
ATOM   3561  CB  PRO A 466      46.207  20.332   4.789  1.00 27.68           C  
ATOM   3562  O   PRO A 466      45.410  17.221   3.652  1.00 27.68           O  
ATOM   3563  CG  PRO A 466      47.149  19.585   5.677  1.00 27.68           C  
ATOM   3564  CD  PRO A 466      46.482  18.315   6.119  1.00 27.68           C  
ATOM   3565  N   TYR A 467      44.577  18.742   2.311  1.00 20.86           N  
ATOM   3566  CA  TYR A 467      45.267  19.167   1.098  1.00 20.86           C  
ATOM   3567  C   TYR A 467      44.334  19.119  -0.105  1.00 20.86           C  
ATOM   3568  CB  TYR A 467      46.494  18.287   0.842  1.00 20.86           C  
ATOM   3569  O   TYR A 467      43.768  18.069  -0.419  1.00 20.86           O  
ATOM   3570  CG  TYR A 467      47.806  19.021   0.976  1.00 20.86           C  
ATOM   3571  CD1 TYR A 467      48.399  19.635  -0.126  1.00 20.86           C  
ATOM   3572  CD2 TYR A 467      48.456  19.103   2.203  1.00 20.86           C  
ATOM   3573  CE1 TYR A 467      49.609  20.311  -0.008  1.00 20.86           C  
ATOM   3574  CE2 TYR A 467      49.666  19.776   2.332  1.00 20.86           C  
ATOM   3575  OH  TYR A 467      51.431  21.045   1.346  1.00 20.86           O  
ATOM   3576  CZ  TYR A 467      50.234  20.377   1.223  1.00 20.86           C  
ATOM   3577  N   ARG A 468      43.843  20.340  -0.584  1.00 21.02           N  
ATOM   3578  CA  ARG A 468      43.866  21.471  -1.505  1.00 21.02           C  
ATOM   3579  C   ARG A 468      44.600  21.114  -2.793  1.00 21.02           C  
ATOM   3580  CB  ARG A 468      44.524  22.687  -0.847  1.00 21.02           C  
ATOM   3581  O   ARG A 468      45.737  20.641  -2.755  1.00 21.02           O  
ATOM   3582  CG  ARG A 468      43.827  24.003  -1.149  1.00 21.02           C  
ATOM   3583  CD  ARG A 468      44.530  25.179  -0.486  1.00 21.02           C  
ATOM   3584  NE  ARG A 468      43.713  26.389  -0.527  1.00 21.02           N  
ATOM   3585  NH1 ARG A 468      45.215  27.691   0.650  1.00 21.02           N  
ATOM   3586  NH2 ARG A 468      43.238  28.591  -0.082  1.00 21.02           N  
ATOM   3587  CZ  ARG A 468      44.057  27.554   0.014  1.00 21.02           C  
ATOM   3588  N   GLU A 469      43.849  21.177  -3.923  1.00 23.00           N  
ATOM   3589  CA  GLU A 469      44.046  22.104  -5.033  1.00 23.00           C  
ATOM   3590  C   GLU A 469      42.875  22.051  -6.011  1.00 23.00           C  
ATOM   3591  CB  GLU A 469      45.356  21.796  -5.764  1.00 23.00           C  
ATOM   3592  O   GLU A 469      42.525  20.980  -6.511  1.00 23.00           O  
ATOM   3593  CG  GLU A 469      46.528  22.656  -5.314  1.00 23.00           C  
ATOM   3594  CD  GLU A 469      47.795  22.411  -6.118  1.00 23.00           C  
ATOM   3595  OE1 GLU A 469      48.823  23.071  -5.845  1.00 23.00           O  
ATOM   3596  OE2 GLU A 469      47.759  21.553  -7.028  1.00 23.00           O  
ATOM   3597  N   GLU A 470      41.952  23.073  -5.982  1.00 23.07           N  
ATOM   3598  CA  GLU A 470      41.552  24.347  -6.573  1.00 23.07           C  
ATOM   3599  C   GLU A 470      41.390  24.227  -8.085  1.00 23.07           C  
ATOM   3600  CB  GLU A 470      42.571  25.439  -6.238  1.00 23.07           C  
ATOM   3601  O   GLU A 470      42.311  23.794  -8.781  1.00 23.07           O  
ATOM   3602  CG  GLU A 470      42.320  26.126  -4.903  1.00 23.07           C  
ATOM   3603  CD  GLU A 470      43.086  27.430  -4.747  1.00 23.07           C  
ATOM   3604  OE1 GLU A 470      42.895  28.127  -3.724  1.00 23.07           O  
ATOM   3605  OE2 GLU A 470      43.883  27.758  -5.654  1.00 23.07           O  
ATOM   3606  N   LEU A 471      40.174  24.237  -8.599  1.00 23.43           N  
ATOM   3607  CA  LEU A 471      39.195  25.150  -9.181  1.00 23.43           C  
ATOM   3608  C   LEU A 471      39.803  26.531  -9.399  1.00 23.43           C  
ATOM   3609  CB  LEU A 471      37.962  25.258  -8.280  1.00 23.43           C  
ATOM   3610  O   LEU A 471      40.408  27.099  -8.487  1.00 23.43           O  
ATOM   3611  CG  LEU A 471      36.698  24.552  -8.773  1.00 23.43           C  
ATOM   3612  CD1 LEU A 471      36.183  23.585  -7.713  1.00 23.43           C  
ATOM   3613  CD2 LEU A 471      35.625  25.572  -9.141  1.00 23.43           C  
ATOM   3614  N   GLY A 472      40.005  26.850 -10.610  1.00 21.11           N  
ATOM   3615  CA  GLY A 472      39.747  28.197 -11.091  1.00 21.11           C  
ATOM   3616  C   GLY A 472      39.480  28.258 -12.583  1.00 21.11           C  
ATOM   3617  O   GLY A 472      40.213  27.663 -13.375  1.00 21.11           O  
ATOM   3618  N   ARG A 473      38.263  28.593 -13.106  1.00 22.21           N  
ATOM   3619  CA  ARG A 473      37.388  29.608 -13.684  1.00 22.21           C  
ATOM   3620  C   ARG A 473      38.123  30.429 -14.738  1.00 22.21           C  
ATOM   3621  CB  ARG A 473      36.839  30.529 -12.592  1.00 22.21           C  
ATOM   3622  O   ARG A 473      39.229  30.915 -14.494  1.00 22.21           O  
ATOM   3623  CG  ARG A 473      35.380  30.273 -12.247  1.00 22.21           C  
ATOM   3624  CD  ARG A 473      34.855  31.282 -11.234  1.00 22.21           C  
ATOM   3625  NE  ARG A 473      33.487  30.974 -10.827  1.00 22.21           N  
ATOM   3626  NH1 ARG A 473      33.296  32.764  -9.379  1.00 22.21           N  
ATOM   3627  NH2 ARG A 473      31.542  31.315  -9.655  1.00 22.21           N  
ATOM   3628  CZ  ARG A 473      32.778  31.685  -9.954  1.00 22.21           C  
ATOM   3629  N   VAL A 474      37.585  30.418 -16.027  1.00 20.37           N  
ATOM   3630  CA  VAL A 474      37.545  31.667 -16.780  1.00 20.37           C  
ATOM   3631  C   VAL A 474      36.323  31.679 -17.696  1.00 20.37           C  
ATOM   3632  CB  VAL A 474      38.834  31.872 -17.607  1.00 20.37           C  
ATOM   3633  O   VAL A 474      36.087  30.724 -18.439  1.00 20.37           O  
ATOM   3634  CG1 VAL A 474      38.743  33.149 -18.441  1.00 20.37           C  
ATOM   3635  CG2 VAL A 474      40.055  31.914 -16.690  1.00 20.37           C  
ATOM   3636  N   THR A 475      35.193  32.534 -17.474  1.00 21.52           N  
ATOM   3637  CA  THR A 475      34.393  33.711 -17.794  1.00 21.52           C  
ATOM   3638  C   THR A 475      34.520  34.066 -19.272  1.00 21.52           C  
ATOM   3639  CB  THR A 475      34.808  34.919 -16.935  1.00 21.52           C  
ATOM   3640  O   THR A 475      35.605  33.964 -19.849  1.00 21.52           O  
ATOM   3641  CG2 THR A 475      34.366  34.742 -15.486  1.00 21.52           C  
ATOM   3642  OG1 THR A 475      36.233  35.059 -16.974  1.00 21.52           O  
ATOM   3643  N   ALA A 476      33.441  33.929 -20.041  1.00 26.53           N  
ATOM   3644  CA  ALA A 476      32.547  34.747 -20.857  1.00 26.53           C  
ATOM   3645  C   ALA A 476      33.318  35.854 -21.572  1.00 26.53           C  
ATOM   3646  CB  ALA A 476      31.439  35.347 -19.995  1.00 26.53           C  
ATOM   3647  O   ALA A 476      34.150  36.531 -20.965  1.00 26.53           O  
ATOM   3648  N   THR A 477      33.482  35.706 -22.958  1.00 21.53           N  
ATOM   3649  CA  THR A 477      33.417  36.873 -23.831  1.00 21.53           C  
ATOM   3650  C   THR A 477      32.601  36.567 -25.083  1.00 21.53           C  
ATOM   3651  CB  THR A 477      34.826  37.346 -24.236  1.00 21.53           C  
ATOM   3652  O   THR A 477      32.654  35.453 -25.608  1.00 21.53           O  
ATOM   3653  CG2 THR A 477      35.455  38.200 -23.141  1.00 21.53           C  
ATOM   3654  OG1 THR A 477      35.657  36.203 -24.473  1.00 21.53           O  
ATOM   3655  N   PRO A 478      31.804  37.723 -25.580  1.00 24.16           N  
ATOM   3656  CA  PRO A 478      30.706  38.507 -26.152  1.00 24.16           C  
ATOM   3657  C   PRO A 478      30.527  38.265 -27.649  1.00 24.16           C  
ATOM   3658  CB  PRO A 478      31.126  39.953 -25.879  1.00 24.16           C  
ATOM   3659  O   PRO A 478      31.326  37.554 -28.264  1.00 24.16           O  
ATOM   3660  CG  PRO A 478      32.620  39.922 -25.871  1.00 24.16           C  
ATOM   3661  CD  PRO A 478      33.069  38.495 -26.008  1.00 24.16           C  
ATOM   3662  N   PRO A 479      29.234  38.432 -28.198  1.00 24.97           N  
ATOM   3663  CA  PRO A 479      28.598  38.290 -29.509  1.00 24.97           C  
ATOM   3664  C   PRO A 479      29.263  39.147 -30.584  1.00 24.97           C  
ATOM   3665  CB  PRO A 479      27.160  38.752 -29.255  1.00 24.97           C  
ATOM   3666  O   PRO A 479      28.739  39.268 -31.694  1.00 24.97           O  
ATOM   3667  CG  PRO A 479      27.233  39.551 -27.994  1.00 24.97           C  
ATOM   3668  CD  PRO A 479      28.659  39.568 -27.522  1.00 24.97           C  
ATOM   3669  N   SER A 480      30.579  39.210 -30.791  1.00 26.68           N  
ATOM   3670  CA  SER A 480      31.198  39.833 -31.956  1.00 26.68           C  
ATOM   3671  C   SER A 480      32.296  38.948 -32.538  1.00 26.68           C  
ATOM   3672  CB  SER A 480      31.775  41.201 -31.591  1.00 26.68           C  
ATOM   3673  O   SER A 480      32.897  39.287 -33.560  1.00 26.68           O  
ATOM   3674  OG  SER A 480      32.702  41.088 -30.526  1.00 26.68           O  
ATOM   3675  N   ALA A 481      32.253  37.620 -32.340  1.00 25.05           N  
ATOM   3676  CA  ALA A 481      33.127  36.660 -33.011  1.00 25.05           C  
ATOM   3677  C   ALA A 481      32.324  35.723 -33.909  1.00 25.05           C  
ATOM   3678  CB  ALA A 481      33.922  35.857 -31.985  1.00 25.05           C  
ATOM   3679  O   ALA A 481      32.898  34.950 -34.681  1.00 25.05           O  
ATOM   3680  N   ILE A 482      31.036  36.137 -34.155  1.00 29.11           N  
ATOM   3681  CA  ILE A 482      30.231  35.459 -35.165  1.00 29.11           C  
ATOM   3682  C   ILE A 482      30.079  36.356 -36.392  1.00 29.11           C  
ATOM   3683  CB  ILE A 482      28.842  35.068 -34.612  1.00 29.11           C  
ATOM   3684  O   ILE A 482      29.820  35.871 -37.495  1.00 29.11           O  
ATOM   3685  CG1 ILE A 482      28.989  34.068 -33.459  1.00 29.11           C  
ATOM   3686  CG2 ILE A 482      27.960  34.495 -35.725  1.00 29.11           C  
ATOM   3687  CD1 ILE A 482      27.691  33.787 -32.714  1.00 29.11           C  
ATOM   3688  N   ALA A 483      30.875  37.443 -36.394  1.00 28.03           N  
ATOM   3689  CA  ALA A 483      30.792  38.279 -37.589  1.00 28.03           C  
ATOM   3690  C   ALA A 483      32.125  38.311 -38.330  1.00 28.03           C  
ATOM   3691  CB  ALA A 483      30.359  39.696 -37.219  1.00 28.03           C  
ATOM   3692  O   ALA A 483      32.174  38.633 -39.520  1.00 28.03           O  
ATOM   3693  N   ALA A 484      33.113  37.400 -38.059  1.00 26.33           N  
ATOM   3694  CA  ALA A 484      34.331  37.277 -38.856  1.00 26.33           C  
ATOM   3695  C   ALA A 484      34.482  35.864 -39.412  1.00 26.33           C  
ATOM   3696  CB  ALA A 484      35.553  37.652 -38.022  1.00 26.33           C  
ATOM   3697  O   ALA A 484      35.329  35.616 -40.273  1.00 26.33           O  
ATOM   3698  N   ALA A 485      33.474  34.992 -39.331  1.00 26.69           N  
ATOM   3699  CA  ALA A 485      33.499  33.728 -40.062  1.00 26.69           C  
ATOM   3700  C   ALA A 485      32.611  33.794 -41.301  1.00 26.69           C  
ATOM   3701  CB  ALA A 485      33.059  32.581 -39.156  1.00 26.69           C  
ATOM   3702  O   ALA A 485      32.640  32.892 -42.142  1.00 26.69           O  
ATOM   3703  N   GLU A 486      32.129  35.068 -41.625  1.00 28.61           N  
ATOM   3704  CA  GLU A 486      31.479  35.318 -42.908  1.00 28.61           C  
ATOM   3705  C   GLU A 486      32.414  36.050 -43.866  1.00 28.61           C  
ATOM   3706  CB  GLU A 486      30.192  36.122 -42.711  1.00 28.61           C  
ATOM   3707  O   GLU A 486      32.148  36.122 -45.068  1.00 28.61           O  
ATOM   3708  CG  GLU A 486      28.972  35.265 -42.405  1.00 28.61           C  
ATOM   3709  CD  GLU A 486      27.692  36.073 -42.264  1.00 28.61           C  
ATOM   3710  OE1 GLU A 486      26.608  35.469 -42.101  1.00 28.61           O  
ATOM   3711  OE2 GLU A 486      27.773  37.321 -42.318  1.00 28.61           O  
ATOM   3712  N   ALA A 487      33.791  35.998 -43.642  1.00 26.64           N  
ATOM   3713  CA  ALA A 487      34.624  36.507 -44.729  1.00 26.64           C  
ATOM   3714  C   ALA A 487      35.776  35.553 -45.029  1.00 26.64           C  
ATOM   3715  CB  ALA A 487      35.161  37.894 -44.383  1.00 26.64           C  
ATOM   3716  O   ALA A 487      36.541  35.191 -44.132  1.00 26.64           O  
ATOM   3717  N   GLY A 488      35.599  34.255 -45.594  1.00 33.09           N  
ATOM   3718  CA  GLY A 488      36.392  33.471 -46.528  1.00 33.09           C  
ATOM   3719  C   GLY A 488      37.851  33.883 -46.563  1.00 33.09           C  
ATOM   3720  O   GLY A 488      38.173  35.020 -46.918  1.00 33.09           O  
ATOM   3721  N   THR A 489      38.809  33.488 -45.599  1.00 25.43           N  
ATOM   3722  CA  THR A 489      40.217  33.416 -45.971  1.00 25.43           C  
ATOM   3723  C   THR A 489      41.050  32.842 -44.828  1.00 25.43           C  
ATOM   3724  CB  THR A 489      40.763  34.803 -46.360  1.00 25.43           C  
ATOM   3725  O   THR A 489      40.856  33.208 -43.667  1.00 25.43           O  
ATOM   3726  CG2 THR A 489      40.324  35.191 -47.768  1.00 25.43           C  
ATOM   3727  OG1 THR A 489      40.275  35.780 -45.433  1.00 25.43           O  
ATOM   3728  N   ALA A 490      41.507  31.485 -44.791  1.00 23.34           N  
ATOM   3729  CA  ALA A 490      42.911  31.105 -44.652  1.00 23.34           C  
ATOM   3730  C   ALA A 490      43.050  29.788 -43.894  1.00 23.34           C  
ATOM   3731  CB  ALA A 490      43.693  32.208 -43.945  1.00 23.34           C  
ATOM   3732  O   ALA A 490      42.359  29.561 -42.898  1.00 23.34           O  
ATOM   3733  N   THR A 491      43.624  28.626 -44.488  1.00 28.08           N  
ATOM   3734  CA  THR A 491      44.518  27.474 -44.469  1.00 28.08           C  
ATOM   3735  C   THR A 491      45.455  27.535 -43.266  1.00 28.08           C  
ATOM   3736  CB  THR A 491      45.347  27.389 -45.764  1.00 28.08           C  
ATOM   3737  O   THR A 491      46.008  28.593 -42.956  1.00 28.08           O  
ATOM   3738  CG2 THR A 491      44.488  26.932 -46.938  1.00 28.08           C  
ATOM   3739  OG1 THR A 491      45.894  28.680 -46.060  1.00 28.08           O  
ATOM   3740  N   VAL A 492      45.319  26.528 -42.246  1.00 21.48           N  
ATOM   3741  CA  VAL A 492      46.501  26.300 -41.421  1.00 21.48           C  
ATOM   3742  C   VAL A 492      46.535  24.845 -40.958  1.00 21.48           C  
ATOM   3743  CB  VAL A 492      46.533  27.248 -40.201  1.00 21.48           C  
ATOM   3744  O   VAL A 492      45.537  24.323 -40.456  1.00 21.48           O  
ATOM   3745  CG1 VAL A 492      47.730  26.935 -39.305  1.00 21.48           C  
ATOM   3746  CG2 VAL A 492      46.571  28.705 -40.659  1.00 21.48           C  
ATOM   3747  N   GLN A 493      47.505  23.944 -41.478  1.00 22.63           N  
ATOM   3748  CA  GLN A 493      48.635  23.027 -41.370  1.00 22.63           C  
ATOM   3749  C   GLN A 493      48.959  22.722 -39.910  1.00 22.63           C  
ATOM   3750  CB  GLN A 493      49.865  23.605 -42.071  1.00 22.63           C  
ATOM   3751  O   GLN A 493      49.185  23.637 -39.115  1.00 22.63           O  
ATOM   3752  CG  GLN A 493      49.963  23.235 -43.545  1.00 22.63           C  
ATOM   3753  CD  GLN A 493      51.375  23.355 -44.088  1.00 22.63           C  
ATOM   3754  NE2 GLN A 493      51.619  22.749 -45.245  1.00 22.63           N  
ATOM   3755  OE1 GLN A 493      52.238  23.990 -43.474  1.00 22.63           O  
ATOM   3756  N   LEU A 494      48.625  21.464 -39.372  1.00 21.86           N  
ATOM   3757  CA  LEU A 494      49.259  21.082 -38.115  1.00 21.86           C  
ATOM   3758  C   LEU A 494      50.180  19.883 -38.313  1.00 21.86           C  
ATOM   3759  CB  LEU A 494      48.200  20.759 -37.058  1.00 21.86           C  
ATOM   3760  O   LEU A 494      49.774  18.872 -38.891  1.00 21.86           O  
ATOM   3761  CG  LEU A 494      47.650  21.945 -36.264  1.00 21.86           C  
ATOM   3762  CD1 LEU A 494      46.214  21.671 -35.829  1.00 21.86           C  
ATOM   3763  CD2 LEU A 494      48.534  22.237 -35.056  1.00 21.86           C  
ATOM   3764  N   GLU A 495      51.608  20.032 -38.447  1.00 20.10           N  
ATOM   3765  CA  GLU A 495      52.932  19.594 -38.015  1.00 20.10           C  
ATOM   3766  C   GLU A 495      52.844  18.712 -36.772  1.00 20.10           C  
ATOM   3767  CB  GLU A 495      53.834  20.800 -37.741  1.00 20.10           C  
ATOM   3768  O   GLU A 495      52.202  19.081 -35.787  1.00 20.10           O  
ATOM   3769  CG  GLU A 495      54.535  21.338 -38.980  1.00 20.10           C  
ATOM   3770  CD  GLU A 495      55.507  22.467 -38.677  1.00 20.10           C  
ATOM   3771  OE1 GLU A 495      56.170  22.965 -39.615  1.00 20.10           O  
ATOM   3772  OE2 GLU A 495      55.607  22.856 -37.492  1.00 20.10           O  
ATOM   3773  N   THR A 496      53.055  17.340 -36.892  1.00 26.77           N  
ATOM   3774  CA  THR A 496      53.668  16.150 -36.312  1.00 26.77           C  
ATOM   3775  C   THR A 496      54.996  16.497 -35.646  1.00 26.77           C  
ATOM   3776  CB  THR A 496      53.893  15.062 -37.378  1.00 26.77           C  
ATOM   3777  O   THR A 496      55.792  17.261 -36.196  1.00 26.77           O  
ATOM   3778  CG2 THR A 496      52.581  14.382 -37.755  1.00 26.77           C  
ATOM   3779  OG1 THR A 496      54.462  15.660 -38.550  1.00 26.77           O  
ATOM   3780  N   SER A 497      55.119  16.453 -34.279  1.00 20.69           N  
ATOM   3781  CA  SER A 497      56.276  15.819 -33.656  1.00 20.69           C  
ATOM   3782  C   SER A 497      56.281  16.039 -32.147  1.00 20.69           C  
ATOM   3783  CB  SER A 497      57.573  16.356 -34.262  1.00 20.69           C  
ATOM   3784  O   SER A 497      56.078  17.161 -31.677  1.00 20.69           O  
ATOM   3785  OG  SER A 497      57.699  17.749 -34.027  1.00 20.69           O  
ATOM   3786  N   ALA A 498      55.940  14.993 -31.308  1.00 20.99           N  
ATOM   3787  CA  ALA A 498      56.834  14.527 -30.251  1.00 20.99           C  
ATOM   3788  C   ALA A 498      56.045  14.066 -29.029  1.00 20.99           C  
ATOM   3789  CB  ALA A 498      57.816  15.630 -29.862  1.00 20.99           C  
ATOM   3790  O   ALA A 498      55.114  14.746 -28.590  1.00 20.99           O  
ATOM   3791  N   SER A 499      55.988  12.684 -28.824  1.00 21.87           N  
ATOM   3792  CA  SER A 499      56.612  11.739 -27.904  1.00 21.87           C  
ATOM   3793  C   SER A 499      55.564  10.937 -27.140  1.00 21.87           C  
ATOM   3794  CB  SER A 499      57.523  12.472 -26.919  1.00 21.87           C  
ATOM   3795  O   SER A 499      54.677  11.510 -26.505  1.00 21.87           O  
ATOM   3796  OG  SER A 499      56.759  13.165 -25.947  1.00 21.87           O  
ATOM   3797  N   LEU A 500      55.132   9.745 -27.651  1.00 26.78           N  
ATOM   3798  CA  LEU A 500      54.765   8.337 -27.545  1.00 26.78           C  
ATOM   3799  C   LEU A 500      55.424   7.694 -26.330  1.00 26.78           C  
ATOM   3800  CB  LEU A 500      55.163   7.582 -28.816  1.00 26.78           C  
ATOM   3801  O   LEU A 500      55.022   6.609 -25.902  1.00 26.78           O  
ATOM   3802  CG  LEU A 500      54.025   7.207 -29.767  1.00 26.78           C  
ATOM   3803  CD1 LEU A 500      54.364   7.629 -31.192  1.00 26.78           C  
ATOM   3804  CD2 LEU A 500      53.743   5.710 -29.700  1.00 26.78           C  
ATOM   3805  N   ASP A 501      55.328   8.353 -25.016  1.00 24.23           N  
ATOM   3806  CA  ASP A 501      55.628   7.486 -23.881  1.00 24.23           C  
ATOM   3807  C   ASP A 501      55.160   8.114 -22.570  1.00 24.23           C  
ATOM   3808  CB  ASP A 501      57.127   7.187 -23.816  1.00 24.23           C  
ATOM   3809  O   ASP A 501      54.987   7.417 -21.569  1.00 24.23           O  
ATOM   3810  CG  ASP A 501      57.507   5.900 -24.526  1.00 24.23           C  
ATOM   3811  OD1 ASP A 501      56.604   5.129 -24.917  1.00 24.23           O  
ATOM   3812  OD2 ASP A 501      58.721   5.653 -24.695  1.00 24.23           O  
ATOM   3813  N   THR A 502      53.888   8.691 -22.467  1.00 23.10           N  
ATOM   3814  CA  THR A 502      53.275   8.905 -21.161  1.00 23.10           C  
ATOM   3815  C   THR A 502      51.834   9.384 -21.313  1.00 23.10           C  
ATOM   3816  CB  THR A 502      54.073   9.926 -20.330  1.00 23.10           C  
ATOM   3817  O   THR A 502      51.582  10.436 -21.904  1.00 23.10           O  
ATOM   3818  CG2 THR A 502      55.363   9.312 -19.796  1.00 23.10           C  
ATOM   3819  OG1 THR A 502      54.398  11.054 -21.152  1.00 23.10           O  
ATOM   3820  N   MET A 503      50.846   8.584 -21.922  1.00 21.59           N  
ATOM   3821  CA  MET A 503      49.452   8.901 -21.623  1.00 21.59           C  
ATOM   3822  C   MET A 503      48.565   7.674 -21.805  1.00 21.59           C  
ATOM   3823  CB  MET A 503      48.957  10.042 -22.512  1.00 21.59           C  
ATOM   3824  O   MET A 503      48.379   7.198 -22.927  1.00 21.59           O  
ATOM   3825  CG  MET A 503      49.044  11.411 -21.858  1.00 21.59           C  
ATOM   3826  SD  MET A 503      48.211  12.716 -22.844  1.00 21.59           S  
ATOM   3827  CE  MET A 503      49.189  14.163 -22.352  1.00 21.59           C  
ATOM   3828  N   ARG A 504      48.572   6.629 -21.053  1.00 26.25           N  
ATOM   3829  CA  ARG A 504      47.584   5.729 -20.467  1.00 26.25           C  
ATOM   3830  C   ARG A 504      46.676   6.473 -19.493  1.00 26.25           C  
ATOM   3831  CB  ARG A 504      48.274   4.564 -19.754  1.00 26.25           C  
ATOM   3832  O   ARG A 504      47.149   7.265 -18.676  1.00 26.25           O  
ATOM   3833  CG  ARG A 504      48.563   3.375 -20.656  1.00 26.25           C  
ATOM   3834  CD  ARG A 504      49.066   2.176 -19.864  1.00 26.25           C  
ATOM   3835  NE  ARG A 504      49.427   1.065 -20.740  1.00 26.25           N  
ATOM   3836  NH1 ARG A 504      50.050  -0.354 -19.026  1.00 26.25           N  
ATOM   3837  NH2 ARG A 504      50.185  -1.053 -21.205  1.00 26.25           N  
ATOM   3838  CZ  ARG A 504      49.887  -0.112 -20.322  1.00 26.25           C  
ATOM   3839  N   PHE A 505      45.631   7.230 -19.966  1.00 23.14           N  
ATOM   3840  CA  PHE A 505      44.391   7.543 -19.265  1.00 23.14           C  
ATOM   3841  C   PHE A 505      43.853   8.901 -19.698  1.00 23.14           C  
ATOM   3842  CB  PHE A 505      44.609   7.523 -17.749  1.00 23.14           C  
ATOM   3843  O   PHE A 505      44.595   9.885 -19.738  1.00 23.14           O  
ATOM   3844  CG  PHE A 505      44.043   6.305 -17.070  1.00 23.14           C  
ATOM   3845  CD1 PHE A 505      42.708   6.262 -16.690  1.00 23.14           C  
ATOM   3846  CD2 PHE A 505      44.847   5.202 -16.813  1.00 23.14           C  
ATOM   3847  CE1 PHE A 505      42.181   5.136 -16.061  1.00 23.14           C  
ATOM   3848  CE2 PHE A 505      44.328   4.073 -16.186  1.00 23.14           C  
ATOM   3849  CZ  PHE A 505      42.995   4.042 -15.810  1.00 23.14           C  
ATOM   3850  N   ARG A 506      42.876   9.060 -20.685  1.00 23.09           N  
ATOM   3851  CA  ARG A 506      41.672   9.882 -20.635  1.00 23.09           C  
ATOM   3852  C   ARG A 506      41.087  10.083 -22.029  1.00 23.09           C  
ATOM   3853  CB  ARG A 506      41.972  11.237 -19.992  1.00 23.09           C  
ATOM   3854  O   ARG A 506      41.674  10.781 -22.858  1.00 23.09           O  
ATOM   3855  CG  ARG A 506      41.996  11.206 -18.472  1.00 23.09           C  
ATOM   3856  CD  ARG A 506      41.939  12.607 -17.878  1.00 23.09           C  
ATOM   3857  NE  ARG A 506      41.938  12.574 -16.418  1.00 23.09           N  
ATOM   3858  NH1 ARG A 506      42.064  14.866 -16.160  1.00 23.09           N  
ATOM   3859  NH2 ARG A 506      41.990  13.503 -14.319  1.00 23.09           N  
ATOM   3860  CZ  ARG A 506      41.997  13.648 -15.636  1.00 23.09           C  
ATOM   3861  N   SER A 507      40.285   9.203 -22.721  1.00 25.68           N  
ATOM   3862  CA  SER A 507      39.545   9.247 -23.978  1.00 25.68           C  
ATOM   3863  C   SER A 507      38.040   9.251 -23.733  1.00 25.68           C  
ATOM   3864  CB  SER A 507      39.922   8.059 -24.865  1.00 25.68           C  
ATOM   3865  O   SER A 507      37.291   8.559 -24.426  1.00 25.68           O  
ATOM   3866  OG  SER A 507      39.628   6.834 -24.216  1.00 25.68           O  
ATOM   3867  N   ARG A 508      37.435  10.118 -22.930  1.00 28.37           N  
ATOM   3868  CA  ARG A 508      35.993  10.318 -23.022  1.00 28.37           C  
ATOM   3869  C   ARG A 508      35.654  11.798 -23.164  1.00 28.37           C  
ATOM   3870  CB  ARG A 508      35.289   9.735 -21.794  1.00 28.37           C  
ATOM   3871  O   ARG A 508      34.643  12.153 -23.774  1.00 28.37           O  
ATOM   3872  CG  ARG A 508      34.679   8.362 -22.029  1.00 28.37           C  
ATOM   3873  CD  ARG A 508      34.005   7.824 -20.774  1.00 28.37           C  
ATOM   3874  NE  ARG A 508      33.554   6.446 -20.954  1.00 28.37           N  
ATOM   3875  NH1 ARG A 508      32.733   6.216 -18.807  1.00 28.37           N  
ATOM   3876  NH2 ARG A 508      32.590   4.472 -20.287  1.00 28.37           N  
ATOM   3877  CZ  ARG A 508      32.960   5.715 -20.016  1.00 28.37           C  
ATOM   3878  N   LEU A 509      36.538  12.727 -23.238  1.00 26.24           N  
ATOM   3879  CA  LEU A 509      36.220  14.147 -23.349  1.00 26.24           C  
ATOM   3880  C   LEU A 509      36.684  14.703 -24.691  1.00 26.24           C  
ATOM   3881  CB  LEU A 509      36.868  14.933 -22.206  1.00 26.24           C  
ATOM   3882  O   LEU A 509      36.039  15.588 -25.258  1.00 26.24           O  
ATOM   3883  CG  LEU A 509      36.249  16.293 -21.882  1.00 26.24           C  
ATOM   3884  CD1 LEU A 509      35.098  16.130 -20.895  1.00 26.24           C  
ATOM   3885  CD2 LEU A 509      37.305  17.243 -21.327  1.00 26.24           C  
ATOM   3886  N   ALA A 510      37.463  14.032 -25.533  1.00 26.99           N  
ATOM   3887  CA  ALA A 510      37.943  14.438 -26.852  1.00 26.99           C  
ATOM   3888  C   ALA A 510      37.032  13.907 -27.955  1.00 26.99           C  
ATOM   3889  CB  ALA A 510      39.375  13.954 -27.069  1.00 26.99           C  
ATOM   3890  O   ALA A 510      36.802  14.586 -28.958  1.00 26.99           O  
ATOM   3891  N   VAL A 511      36.001  12.949 -27.617  1.00 29.59           N  
ATOM   3892  CA  VAL A 511      35.013  12.354 -28.511  1.00 29.59           C  
ATOM   3893  C   VAL A 511      33.687  13.101 -28.387  1.00 29.59           C  
ATOM   3894  CB  VAL A 511      34.808  10.852 -28.211  1.00 29.59           C  
ATOM   3895  O   VAL A 511      33.003  13.334 -29.386  1.00 29.59           O  
ATOM   3896  CG1 VAL A 511      33.645  10.292 -29.028  1.00 29.59           C  
ATOM   3897  CG2 VAL A 511      36.090  10.071 -28.495  1.00 29.59           C  
ATOM   3898  N   ASP A 512      33.550  13.925 -27.311  1.00 29.42           N  
ATOM   3899  CA  ASP A 512      32.329  14.686 -27.066  1.00 29.42           C  
ATOM   3900  C   ASP A 512      32.448  16.106 -27.613  1.00 29.42           C  
ATOM   3901  CB  ASP A 512      32.012  14.724 -25.569  1.00 29.42           C  
ATOM   3902  O   ASP A 512      31.486  16.648 -28.163  1.00 29.42           O  
ATOM   3903  CG  ASP A 512      31.305  13.472 -25.081  1.00 29.42           C  
ATOM   3904  OD1 ASP A 512      30.825  12.677 -25.917  1.00 29.42           O  
ATOM   3905  OD2 ASP A 512      31.223  13.281 -23.848  1.00 29.42           O  
ATOM   3906  N   LYS A 513      33.744  16.599 -27.807  1.00 26.38           N  
ATOM   3907  CA  LYS A 513      33.973  17.959 -28.288  1.00 26.38           C  
ATOM   3908  C   LYS A 513      34.140  17.984 -29.805  1.00 26.38           C  
ATOM   3909  CB  LYS A 513      35.204  18.567 -27.615  1.00 26.38           C  
ATOM   3910  O   LYS A 513      33.685  18.917 -30.470  1.00 26.38           O  
ATOM   3911  CG  LYS A 513      34.916  19.219 -26.271  1.00 26.38           C  
ATOM   3912  CD  LYS A 513      36.161  19.875 -25.690  1.00 26.38           C  
ATOM   3913  CE  LYS A 513      35.892  20.467 -24.313  1.00 26.38           C  
ATOM   3914  NZ  LYS A 513      37.102  21.138 -23.751  1.00 26.38           N  
ATOM   3915  N   MET A 514      34.292  16.739 -30.487  1.00 26.95           N  
ATOM   3916  CA  MET A 514      34.354  16.571 -31.936  1.00 26.95           C  
ATOM   3917  C   MET A 514      32.981  16.230 -32.504  1.00 26.95           C  
ATOM   3918  CB  MET A 514      35.360  15.481 -32.309  1.00 26.95           C  
ATOM   3919  O   MET A 514      32.620  16.692 -33.588  1.00 26.95           O  
ATOM   3920  CG  MET A 514      36.289  15.868 -33.449  1.00 26.95           C  
ATOM   3921  SD  MET A 514      37.952  15.109 -33.288  1.00 26.95           S  
ATOM   3922  CE  MET A 514      37.927  13.980 -34.708  1.00 26.95           C  
ATOM   3923  N   ASP A 515      31.944  15.839 -31.651  1.00 29.21           N  
ATOM   3924  CA  ASP A 515      30.551  15.520 -31.947  1.00 29.21           C  
ATOM   3925  C   ASP A 515      29.671  16.766 -31.859  1.00 29.21           C  
ATOM   3926  CB  ASP A 515      30.033  14.441 -30.994  1.00 29.21           C  
ATOM   3927  O   ASP A 515      28.750  16.940 -32.659  1.00 29.21           O  
ATOM   3928  CG  ASP A 515      29.291  13.326 -31.708  1.00 29.21           C  
ATOM   3929  OD1 ASP A 515      29.441  13.184 -32.941  1.00 29.21           O  
ATOM   3930  OD2 ASP A 515      28.546  12.583 -31.033  1.00 29.21           O  
ATOM   3931  N   ALA A 516      30.181  17.811 -31.183  1.00 28.55           N  
ATOM   3932  CA  ALA A 516      29.485  19.078 -30.973  1.00 28.55           C  
ATOM   3933  C   ALA A 516      29.857  20.093 -32.050  1.00 28.55           C  
ATOM   3934  CB  ALA A 516      29.802  19.636 -29.588  1.00 28.55           C  
ATOM   3935  O   ALA A 516      29.005  20.853 -32.516  1.00 28.55           O  
ATOM   3936  N   LEU A 517      31.079  19.952 -32.742  1.00 26.43           N  
ATOM   3937  CA  LEU A 517      31.582  20.823 -33.799  1.00 26.43           C  
ATOM   3938  C   LEU A 517      31.070  20.373 -35.163  1.00 26.43           C  
ATOM   3939  CB  LEU A 517      33.112  20.841 -33.796  1.00 26.43           C  
ATOM   3940  O   LEU A 517      30.781  21.204 -36.027  1.00 26.43           O  
ATOM   3941  CG  LEU A 517      33.775  22.003 -33.053  1.00 26.43           C  
ATOM   3942  CD1 LEU A 517      35.204  21.637 -32.666  1.00 26.43           C  
ATOM   3943  CD2 LEU A 517      33.754  23.266 -33.908  1.00 26.43           C  
ATOM   3944  N   LEU A 518      30.427  19.125 -35.243  1.00 27.41           N  
ATOM   3945  CA  LEU A 518      29.946  18.523 -36.481  1.00 27.41           C  
ATOM   3946  C   LEU A 518      28.431  18.652 -36.596  1.00 27.41           C  
ATOM   3947  CB  LEU A 518      30.352  17.049 -36.554  1.00 27.41           C  
ATOM   3948  O   LEU A 518      27.893  18.741 -37.702  1.00 27.41           O  
ATOM   3949  CG  LEU A 518      31.620  16.733 -37.349  1.00 27.41           C  
ATOM   3950  CD1 LEU A 518      32.347  15.541 -36.735  1.00 27.41           C  
ATOM   3951  CD2 LEU A 518      31.280  16.463 -38.811  1.00 27.41           C  
ATOM   3952  N   ARG A 519      27.764  19.071 -35.504  1.00 28.71           N  
ATOM   3953  CA  ARG A 519      26.326  19.308 -35.426  1.00 28.71           C  
ATOM   3954  C   ARG A 519      25.992  20.761 -35.743  1.00 28.71           C  
ATOM   3955  CB  ARG A 519      25.795  18.939 -34.039  1.00 28.71           C  
ATOM   3956  O   ARG A 519      24.935  21.053 -36.307  1.00 28.71           O  
ATOM   3957  CG  ARG A 519      25.533  17.453 -33.855  1.00 28.71           C  
ATOM   3958  CD  ARG A 519      24.904  17.154 -32.501  1.00 28.71           C  
ATOM   3959  NE  ARG A 519      25.025  15.742 -32.150  1.00 28.71           N  
ATOM   3960  NH1 ARG A 519      23.383  15.792 -30.526  1.00 28.71           N  
ATOM   3961  NH2 ARG A 519      24.491  13.838 -30.982  1.00 28.71           N  
ATOM   3962  CZ  ARG A 519      24.299  15.127 -31.220  1.00 28.71           C  
ATOM   3963  N   VAL A 520      27.046  21.657 -35.762  1.00 26.18           N  
ATOM   3964  CA  VAL A 520      26.921  23.079 -36.061  1.00 26.18           C  
ATOM   3965  C   VAL A 520      27.077  23.307 -37.563  1.00 26.18           C  
ATOM   3966  CB  VAL A 520      27.963  23.916 -35.285  1.00 26.18           C  
ATOM   3967  O   VAL A 520      26.385  24.146 -38.145  1.00 26.18           O  
ATOM   3968  CG1 VAL A 520      27.927  25.376 -35.735  1.00 26.18           C  
ATOM   3969  CG2 VAL A 520      27.716  23.811 -33.781  1.00 26.18           C  
ATOM   3970  N   PHE A 521      27.501  22.225 -38.411  1.00 24.71           N  
ATOM   3971  CA  PHE A 521      27.714  22.393 -39.844  1.00 24.71           C  
ATOM   3972  C   PHE A 521      26.551  21.809 -40.636  1.00 24.71           C  
ATOM   3973  CB  PHE A 521      29.027  21.733 -40.275  1.00 24.71           C  
ATOM   3974  O   PHE A 521      26.288  22.230 -41.765  1.00 24.71           O  
ATOM   3975  CG  PHE A 521      30.148  22.708 -40.513  1.00 24.71           C  
ATOM   3976  CD1 PHE A 521      30.252  23.387 -41.721  1.00 24.71           C  
ATOM   3977  CD2 PHE A 521      31.098  22.947 -39.529  1.00 24.71           C  
ATOM   3978  CE1 PHE A 521      31.288  24.291 -41.944  1.00 24.71           C  
ATOM   3979  CE2 PHE A 521      32.136  23.848 -39.745  1.00 24.71           C  
ATOM   3980  CZ  PHE A 521      32.230  24.519 -40.953  1.00 24.71           C  
ATOM   3981  N   THR A 522      25.412  21.335 -39.952  1.00 26.75           N  
ATOM   3982  CA  THR A 522      24.299  20.734 -40.677  1.00 26.75           C  
ATOM   3983  C   THR A 522      23.018  21.535 -40.464  1.00 26.75           C  
ATOM   3984  CB  THR A 522      24.073  19.273 -40.243  1.00 26.75           C  
ATOM   3985  O   THR A 522      22.001  21.273 -41.109  1.00 26.75           O  
ATOM   3986  CG2 THR A 522      25.224  18.381 -40.694  1.00 26.75           C  
ATOM   3987  OG1 THR A 522      23.970  19.216 -38.815  1.00 26.75           O  
ATOM   3988  N   GLN A 523      23.079  22.834 -40.064  1.00 25.20           N  
ATOM   3989  CA  GLN A 523      21.791  23.509 -40.189  1.00 25.20           C  
ATOM   3990  C   GLN A 523      21.955  24.898 -40.799  1.00 25.20           C  
ATOM   3991  CB  GLN A 523      21.104  23.612 -38.827  1.00 25.20           C  
ATOM   3992  O   GLN A 523      22.672  25.740 -40.254  1.00 25.20           O  
ATOM   3993  CG  GLN A 523      20.479  22.306 -38.353  1.00 25.20           C  
ATOM   3994  CD  GLN A 523      19.701  22.463 -37.060  1.00 25.20           C  
ATOM   3995  NE2 GLN A 523      19.030  21.396 -36.639  1.00 25.20           N  
ATOM   3996  OE1 GLN A 523      19.704  23.533 -36.444  1.00 25.20           O  
ATOM   3997  N   GLY A 524      21.965  25.199 -42.118  1.00 23.41           N  
ATOM   3998  CA  GLY A 524      21.384  26.396 -42.705  1.00 23.41           C  
ATOM   3999  C   GLY A 524      21.238  26.311 -44.212  1.00 23.41           C  
ATOM   4000  O   GLY A 524      22.124  25.800 -44.900  1.00 23.41           O  
ATOM   4001  N   THR A 525      19.989  26.193 -44.843  1.00 23.23           N  
ATOM   4002  CA  THR A 525      18.981  26.844 -45.672  1.00 23.23           C  
ATOM   4003  C   THR A 525      19.391  26.819 -47.142  1.00 23.23           C  
ATOM   4004  CB  THR A 525      18.748  28.300 -45.227  1.00 23.23           C  
ATOM   4005  O   THR A 525      20.558  27.042 -47.470  1.00 23.23           O  
ATOM   4006  CG2 THR A 525      17.864  28.360 -43.985  1.00 23.23           C  
ATOM   4007  OG1 THR A 525      20.010  28.912 -44.932  1.00 23.23           O  
ATOM   4008  N   THR A 526      18.650  26.170 -47.962  1.00 27.01           N  
ATOM   4009  CA  THR A 526      18.135  25.881 -49.296  1.00 27.01           C  
ATOM   4010  C   THR A 526      18.444  27.028 -50.254  1.00 27.01           C  
ATOM   4011  CB  THR A 526      16.616  25.629 -49.265  1.00 27.01           C  
ATOM   4012  O   THR A 526      18.370  28.198 -49.875  1.00 27.01           O  
ATOM   4013  CG2 THR A 526      16.293  24.293 -48.605  1.00 27.01           C  
ATOM   4014  OG1 THR A 526      15.978  26.680 -48.528  1.00 27.01           O  
ATOM   4015  N   MET A 527      19.086  26.885 -51.407  1.00 21.86           N  
ATOM   4016  CA  MET A 527      18.437  27.039 -52.706  1.00 21.86           C  
ATOM   4017  C   MET A 527      19.470  27.242 -53.809  1.00 21.86           C  
ATOM   4018  CB  MET A 527      17.459  28.215 -52.683  1.00 21.86           C  
ATOM   4019  O   MET A 527      20.403  28.032 -53.655  1.00 21.86           O  
ATOM   4020  CG  MET A 527      16.111  27.879 -52.066  1.00 21.86           C  
ATOM   4021  SD  MET A 527      14.706  28.332 -53.155  1.00 21.86           S  
ATOM   4022  CE  MET A 527      13.565  26.970 -52.790  1.00 21.86           C  
ATOM   4023  N   THR A 528      19.536  26.377 -54.868  1.00 23.06           N  
ATOM   4024  CA  THR A 528      19.159  26.516 -56.271  1.00 23.06           C  
ATOM   4025  C   THR A 528      20.122  25.746 -57.169  1.00 23.06           C  
ATOM   4026  CB  THR A 528      19.128  27.996 -56.697  1.00 23.06           C  
ATOM   4027  O   THR A 528      21.327  25.713 -56.913  1.00 23.06           O  
ATOM   4028  CG2 THR A 528      18.012  28.751 -55.982  1.00 23.06           C  
ATOM   4029  OG1 THR A 528      20.384  28.606 -56.375  1.00 23.06           O  
ATOM   4030  N   GLY A 529      19.644  24.626 -57.829  1.00 21.13           N  
ATOM   4031  CA  GLY A 529      19.746  24.376 -59.257  1.00 21.13           C  
ATOM   4032  C   GLY A 529      20.534  23.123 -59.589  1.00 21.13           C  
ATOM   4033  O   GLY A 529      21.503  22.793 -58.902  1.00 21.13           O  
ATOM   4034  N   PHE A 530      19.946  21.983 -59.818  1.00 22.11           N  
ATOM   4035  CA  PHE A 530      20.221  20.789 -60.607  1.00 22.11           C  
ATOM   4036  C   PHE A 530      21.675  20.361 -60.453  1.00 22.11           C  
ATOM   4037  CB  PHE A 530      19.898  21.033 -62.084  1.00 22.11           C  
ATOM   4038  O   PHE A 530      22.584  21.190 -60.538  1.00 22.11           O  
ATOM   4039  CG  PHE A 530      18.552  20.510 -62.506  1.00 22.11           C  
ATOM   4040  CD1 PHE A 530      18.392  19.179 -62.874  1.00 22.11           C  
ATOM   4041  CD2 PHE A 530      17.446  21.349 -62.535  1.00 22.11           C  
ATOM   4042  CE1 PHE A 530      17.147  18.692 -63.265  1.00 22.11           C  
ATOM   4043  CE2 PHE A 530      16.199  20.870 -62.925  1.00 22.11           C  
ATOM   4044  CZ  PHE A 530      16.051  19.541 -63.291  1.00 22.11           C  
ATOM   4045  N   SER A 531      22.109  18.982 -59.786  1.00 21.51           N  
ATOM   4046  CA  SER A 531      22.916  17.869 -60.275  1.00 21.51           C  
ATOM   4047  C   SER A 531      23.242  16.888 -59.154  1.00 21.51           C  
ATOM   4048  CB  SER A 531      24.211  18.383 -60.907  1.00 21.51           C  
ATOM   4049  O   SER A 531      23.590  17.297 -58.045  1.00 21.51           O  
ATOM   4050  OG  SER A 531      25.266  18.383 -59.961  1.00 21.51           O  
ATOM   4051  N   VAL A 532      22.501  15.799 -58.962  1.00 22.91           N  
ATOM   4052  CA  VAL A 532      22.997  14.595 -58.303  1.00 22.91           C  
ATOM   4053  C   VAL A 532      24.341  14.192 -58.907  1.00 22.91           C  
ATOM   4054  CB  VAL A 532      21.990  13.429 -58.419  1.00 22.91           C  
ATOM   4055  O   VAL A 532      24.503  14.188 -60.129  1.00 22.91           O  
ATOM   4056  CG1 VAL A 532      22.501  12.198 -57.672  1.00 22.91           C  
ATOM   4057  CG2 VAL A 532      20.622  13.851 -57.887  1.00 22.91           C  
ATOM   4058  N   PRO A 533      25.541  13.647 -58.071  1.00 31.62           N  
ATOM   4059  CA  PRO A 533      25.739  12.687 -56.983  1.00 31.62           C  
ATOM   4060  C   PRO A 533      27.059  12.898 -56.243  1.00 31.62           C  
ATOM   4061  CB  PRO A 533      25.725  11.334 -57.699  1.00 31.62           C  
ATOM   4062  O   PRO A 533      28.099  13.103 -56.874  1.00 31.62           O  
ATOM   4063  CG  PRO A 533      26.358  11.598 -59.027  1.00 31.62           C  
ATOM   4064  CD  PRO A 533      26.637  13.070 -59.138  1.00 31.62           C  
ATOM   4065  N   GLY A 534      27.205  13.411 -54.997  1.00 25.31           N  
ATOM   4066  CA  GLY A 534      28.327  13.250 -54.086  1.00 25.31           C  
ATOM   4067  C   GLY A 534      27.905  13.139 -52.633  1.00 25.31           C  
ATOM   4068  O   GLY A 534      28.739  12.913 -51.754  1.00 25.31           O  
ATOM   4069  N   SER A 535      26.726  12.646 -52.278  1.00 25.50           N  
ATOM   4070  CA  SER A 535      26.322  12.583 -50.877  1.00 25.50           C  
ATOM   4071  C   SER A 535      25.937  11.163 -50.476  1.00 25.50           C  
ATOM   4072  CB  SER A 535      25.152  13.531 -50.612  1.00 25.50           C  
ATOM   4073  O   SER A 535      25.819  10.858 -49.288  1.00 25.50           O  
ATOM   4074  OG  SER A 535      24.040  13.197 -51.425  1.00 25.50           O  
ATOM   4075  N   ARG A 536      26.160  10.158 -51.330  1.00 24.94           N  
ATOM   4076  CA  ARG A 536      26.001   8.751 -50.978  1.00 24.94           C  
ATOM   4077  C   ARG A 536      27.355   8.078 -50.784  1.00 24.94           C  
ATOM   4078  CB  ARG A 536      25.198   8.015 -52.052  1.00 24.94           C  
ATOM   4079  O   ARG A 536      27.479   7.134 -50.001  1.00 24.94           O  
ATOM   4080  CG  ARG A 536      23.692   8.130 -51.884  1.00 24.94           C  
ATOM   4081  CD  ARG A 536      22.943   7.302 -52.919  1.00 24.94           C  
ATOM   4082  NE  ARG A 536      21.510   7.263 -52.644  1.00 24.94           N  
ATOM   4083  NH1 ARG A 536      20.975   6.016 -54.514  1.00 24.94           N  
ATOM   4084  NH2 ARG A 536      19.328   6.680 -53.064  1.00 24.94           N  
ATOM   4085  CZ  ARG A 536      20.608   6.653 -53.408  1.00 24.94           C  
ATOM   4086  N   VAL A 537      28.554   8.782 -50.929  1.00 25.91           N  
ATOM   4087  CA  VAL A 537      29.890   8.202 -50.844  1.00 25.91           C  
ATOM   4088  C   VAL A 537      30.565   8.644 -49.547  1.00 25.91           C  
ATOM   4089  CB  VAL A 537      30.760   8.598 -52.058  1.00 25.91           C  
ATOM   4090  O   VAL A 537      31.245   7.851 -48.892  1.00 25.91           O  
ATOM   4091  CG1 VAL A 537      32.185   8.072 -51.896  1.00 25.91           C  
ATOM   4092  CG2 VAL A 537      30.138   8.075 -53.352  1.00 25.91           C  
ATOM   4093  N   VAL A 538      29.973   9.722 -48.877  1.00 25.70           N  
ATOM   4094  CA  VAL A 538      30.605  10.263 -47.678  1.00 25.70           C  
ATOM   4095  C   VAL A 538      29.888   9.742 -46.435  1.00 25.70           C  
ATOM   4096  CB  VAL A 538      30.605  11.809 -47.685  1.00 25.70           C  
ATOM   4097  O   VAL A 538      30.527   9.417 -45.432  1.00 25.70           O  
ATOM   4098  CG1 VAL A 538      31.127  12.354 -46.357  1.00 25.70           C  
ATOM   4099  CG2 VAL A 538      31.442  12.336 -48.849  1.00 25.70           C  
ATOM   4100  N   ALA A 539      28.604   9.194 -46.574  1.00 26.09           N  
ATOM   4101  CA  ALA A 539      27.765   8.619 -45.527  1.00 26.09           C  
ATOM   4102  C   ALA A 539      27.969   7.110 -45.427  1.00 26.09           C  
ATOM   4103  CB  ALA A 539      26.295   8.937 -45.787  1.00 26.09           C  
ATOM   4104  O   ALA A 539      28.019   6.555 -44.327  1.00 26.09           O  
ATOM   4105  N   LEU A 540      28.391   6.501 -46.514  1.00 26.52           N  
ATOM   4106  CA  LEU A 540      28.737   5.085 -46.574  1.00 26.52           C  
ATOM   4107  C   LEU A 540      30.203   4.868 -46.215  1.00 26.52           C  
ATOM   4108  CB  LEU A 540      28.452   4.522 -47.968  1.00 26.52           C  
ATOM   4109  O   LEU A 540      30.549   3.877 -45.568  1.00 26.52           O  
ATOM   4110  CG  LEU A 540      27.006   4.114 -48.252  1.00 26.52           C  
ATOM   4111  CD1 LEU A 540      26.780   3.974 -49.754  1.00 26.52           C  
ATOM   4112  CD2 LEU A 540      26.665   2.814 -47.531  1.00 26.52           C  
ATOM   4113  N   PHE A 541      31.087   5.966 -46.301  1.00 26.64           N  
ATOM   4114  CA  PHE A 541      32.513   6.020 -46.005  1.00 26.64           C  
ATOM   4115  C   PHE A 541      32.749   6.225 -44.513  1.00 26.64           C  
ATOM   4116  CB  PHE A 541      33.187   7.142 -46.802  1.00 26.64           C  
ATOM   4117  O   PHE A 541      33.619   5.583 -43.923  1.00 26.64           O  
ATOM   4118  CG  PHE A 541      34.689   7.057 -46.819  1.00 26.64           C  
ATOM   4119  CD1 PHE A 541      35.452   7.814 -45.939  1.00 26.64           C  
ATOM   4120  CD2 PHE A 541      35.338   6.219 -47.716  1.00 26.64           C  
ATOM   4121  CE1 PHE A 541      36.843   7.737 -45.953  1.00 26.64           C  
ATOM   4122  CE2 PHE A 541      36.728   6.136 -47.736  1.00 26.64           C  
ATOM   4123  CZ  PHE A 541      37.478   6.897 -46.854  1.00 26.64           C  
ATOM   4124  N   THR A 542      31.761   6.831 -43.785  1.00 26.95           N  
ATOM   4125  CA  THR A 542      31.755   7.158 -42.364  1.00 26.95           C  
ATOM   4126  C   THR A 542      31.140   6.023 -41.550  1.00 26.95           C  
ATOM   4127  CB  THR A 542      30.982   8.463 -42.094  1.00 26.95           C  
ATOM   4128  O   THR A 542      31.630   5.692 -40.468  1.00 26.95           O  
ATOM   4129  CG2 THR A 542      31.933   9.649 -41.969  1.00 26.95           C  
ATOM   4130  OG1 THR A 542      30.073   8.705 -43.175  1.00 26.95           O  
ATOM   4131  N   LEU A 543      30.339   5.196 -42.160  1.00 29.26           N  
ATOM   4132  CA  LEU A 543      29.681   4.021 -41.598  1.00 29.26           C  
ATOM   4133  C   LEU A 543      30.560   2.784 -41.746  1.00 29.26           C  
ATOM   4134  CB  LEU A 543      28.330   3.786 -42.278  1.00 29.26           C  
ATOM   4135  O   LEU A 543      30.620   1.948 -40.841  1.00 29.26           O  
ATOM   4136  CG  LEU A 543      27.089   3.989 -41.407  1.00 29.26           C  
ATOM   4137  CD1 LEU A 543      25.968   4.627 -42.221  1.00 29.26           C  
ATOM   4138  CD2 LEU A 543      26.633   2.663 -40.808  1.00 29.26           C  
ATOM   4139  N   ARG A 544      31.498   2.789 -42.751  1.00 26.52           N  
ATOM   4140  CA  ARG A 544      32.428   1.702 -43.040  1.00 26.52           C  
ATOM   4141  C   ARG A 544      33.702   1.836 -42.212  1.00 26.52           C  
ATOM   4142  CB  ARG A 544      32.773   1.671 -44.530  1.00 26.52           C  
ATOM   4143  O   ARG A 544      34.240   0.840 -41.725  1.00 26.52           O  
ATOM   4144  CG  ARG A 544      33.231   0.309 -45.028  1.00 26.52           C  
ATOM   4145  CD  ARG A 544      32.053  -0.604 -45.337  1.00 26.52           C  
ATOM   4146  NE  ARG A 544      32.495  -1.918 -45.795  1.00 26.52           N  
ATOM   4147  NH1 ARG A 544      30.372  -2.826 -45.897  1.00 26.52           N  
ATOM   4148  NH2 ARG A 544      32.195  -4.095 -46.464  1.00 26.52           N  
ATOM   4149  CZ  ARG A 544      31.686  -2.943 -46.051  1.00 26.52           C  
ATOM   4150  N   VAL A 545      34.129   3.016 -41.735  1.00 28.52           N  
ATOM   4151  CA  VAL A 545      35.287   3.337 -40.907  1.00 28.52           C  
ATOM   4152  C   VAL A 545      34.947   3.119 -39.434  1.00 28.52           C  
ATOM   4153  CB  VAL A 545      35.763   4.790 -41.135  1.00 28.52           C  
ATOM   4154  O   VAL A 545      35.754   2.573 -38.678  1.00 28.52           O  
ATOM   4155  CG1 VAL A 545      36.833   5.174 -40.115  1.00 28.52           C  
ATOM   4156  CG2 VAL A 545      36.291   4.960 -42.558  1.00 28.52           C  
ATOM   4157  N   ARG A 546      33.609   3.308 -39.076  1.00 26.97           N  
ATOM   4158  CA  ARG A 546      33.001   3.094 -37.766  1.00 26.97           C  
ATOM   4159  C   ARG A 546      32.744   1.612 -37.517  1.00 26.97           C  
ATOM   4160  CB  ARG A 546      31.694   3.881 -37.645  1.00 26.97           C  
ATOM   4161  O   ARG A 546      32.944   1.120 -36.405  1.00 26.97           O  
ATOM   4162  CG  ARG A 546      31.864   5.269 -37.050  1.00 26.97           C  
ATOM   4163  CD  ARG A 546      30.522   5.927 -36.761  1.00 26.97           C  
ATOM   4164  NE  ARG A 546      30.682   7.175 -36.020  1.00 26.97           N  
ATOM   4165  NH1 ARG A 546      28.520   7.906 -36.378  1.00 26.97           N  
ATOM   4166  NH2 ARG A 546      29.981   9.187 -35.162  1.00 26.97           N  
ATOM   4167  CZ  ARG A 546      29.727   8.086 -35.855  1.00 26.97           C  
ATOM   4168  N   GLN A 547      32.597   0.816 -38.536  1.00 31.06           N  
ATOM   4169  CA  GLN A 547      32.348  -0.622 -38.520  1.00 31.06           C  
ATOM   4170  C   GLN A 547      33.655  -1.408 -38.574  1.00 31.06           C  
ATOM   4171  CB  GLN A 547      31.445  -1.024 -39.687  1.00 31.06           C  
ATOM   4172  O   GLN A 547      33.789  -2.446 -37.923  1.00 31.06           O  
ATOM   4173  CG  GLN A 547      29.961  -0.807 -39.420  1.00 31.06           C  
ATOM   4174  CD  GLN A 547      29.084  -1.267 -40.569  1.00 31.06           C  
ATOM   4175  NE2 GLN A 547      27.781  -1.345 -40.326  1.00 31.06           N  
ATOM   4176  OE1 GLN A 547      29.575  -1.549 -41.667  1.00 31.06           O  
ATOM   4177  N   LEU A 548      34.749  -0.726 -39.060  1.00 27.77           N  
ATOM   4178  CA  LEU A 548      36.087  -1.287 -39.208  1.00 27.77           C  
ATOM   4179  C   LEU A 548      36.909  -1.075 -37.941  1.00 27.77           C  
ATOM   4180  CB  LEU A 548      36.803  -0.656 -40.406  1.00 27.77           C  
ATOM   4181  O   LEU A 548      37.674  -1.954 -37.538  1.00 27.77           O  
ATOM   4182  CG  LEU A 548      36.716  -1.421 -41.727  1.00 27.77           C  
ATOM   4183  CD1 LEU A 548      36.678  -0.448 -42.901  1.00 27.77           C  
ATOM   4184  CD2 LEU A 548      37.888  -2.387 -41.865  1.00 27.77           C  
ATOM   4185  N   ILE A 549      36.568  -0.106 -37.069  1.00 28.76           N  
ATOM   4186  CA  ILE A 549      37.184   0.234 -35.791  1.00 28.76           C  
ATOM   4187  C   ILE A 549      36.542  -0.587 -34.675  1.00 28.76           C  
ATOM   4188  CB  ILE A 549      37.058   1.743 -35.487  1.00 28.76           C  
ATOM   4189  O   ILE A 549      37.234  -1.074 -33.778  1.00 28.76           O  
ATOM   4190  CG1 ILE A 549      37.877   2.561 -36.491  1.00 28.76           C  
ATOM   4191  CG2 ILE A 549      37.495   2.043 -34.050  1.00 28.76           C  
ATOM   4192  CD1 ILE A 549      37.679   4.066 -36.373  1.00 28.76           C  
ATOM   4193  N   ALA A 550      35.287  -1.038 -34.855  1.00 29.21           N  
ATOM   4194  CA  ALA A 550      34.479  -1.867 -33.965  1.00 29.21           C  
ATOM   4195  C   ALA A 550      34.727  -3.351 -34.221  1.00 29.21           C  
ATOM   4196  CB  ALA A 550      32.997  -1.542 -34.135  1.00 29.21           C  
ATOM   4197  O   ALA A 550      34.777  -4.149 -33.283  1.00 29.21           O  
ATOM   4198  N   SER A 551      35.170  -3.725 -35.380  1.00 28.52           N  
ATOM   4199  CA  SER A 551      35.561  -5.057 -35.829  1.00 28.52           C  
ATOM   4200  C   SER A 551      37.029  -5.335 -35.523  1.00 28.52           C  
ATOM   4201  CB  SER A 551      35.306  -5.214 -37.329  1.00 28.52           C  
ATOM   4202  O   SER A 551      37.405  -6.475 -35.241  1.00 28.52           O  
ATOM   4203  OG  SER A 551      36.012  -4.231 -38.065  1.00 28.52           O  
ATOM   4204  N   ALA A 552      37.894  -4.327 -35.353  1.00 27.97           N  
ATOM   4205  CA  ALA A 552      39.310  -4.353 -34.993  1.00 27.97           C  
ATOM   4206  C   ALA A 552      39.490  -4.524 -33.487  1.00 27.97           C  
ATOM   4207  CB  ALA A 552      40.003  -3.078 -35.468  1.00 27.97           C  
ATOM   4208  O   ALA A 552      40.393  -5.235 -33.040  1.00 27.97           O  
ATOM   4209  N   GLU A 553      38.516  -4.206 -32.638  1.00 31.67           N  
ATOM   4210  CA  GLU A 553      38.435  -4.324 -31.185  1.00 31.67           C  
ATOM   4211  C   GLU A 553      37.893  -5.690 -30.772  1.00 31.67           C  
ATOM   4212  CB  GLU A 553      37.558  -3.212 -30.604  1.00 31.67           C  
ATOM   4213  O   GLU A 553      38.372  -6.287 -29.806  1.00 31.67           O  
ATOM   4214  CG  GLU A 553      38.182  -2.496 -29.415  1.00 31.67           C  
ATOM   4215  CD  GLU A 553      37.376  -1.294 -28.948  1.00 31.67           C  
ATOM   4216  OE1 GLU A 553      37.800  -0.616 -27.985  1.00 31.67           O  
ATOM   4217  OE2 GLU A 553      36.311  -1.029 -29.550  1.00 31.67           O  
ATOM   4218  N   VAL A 554      37.103  -6.326 -31.626  1.00 31.14           N  
ATOM   4219  CA  VAL A 554      36.479  -7.642 -31.533  1.00 31.14           C  
ATOM   4220  C   VAL A 554      37.446  -8.710 -32.037  1.00 31.14           C  
ATOM   4221  CB  VAL A 554      35.157  -7.700 -32.331  1.00 31.14           C  
ATOM   4222  O   VAL A 554      37.563  -9.783 -31.440  1.00 31.14           O  
ATOM   4223  CG1 VAL A 554      34.608  -9.125 -32.363  1.00 31.14           C  
ATOM   4224  CG2 VAL A 554      34.130  -6.741 -31.731  1.00 31.14           C  
ATOM   4225  N   ALA A 555      38.310  -8.419 -32.935  1.00 30.00           N  
ATOM   4226  CA  ALA A 555      39.371  -9.231 -33.525  1.00 30.00           C  
ATOM   4227  C   ALA A 555      40.581  -9.310 -32.598  1.00 30.00           C  
ATOM   4228  CB  ALA A 555      39.781  -8.666 -34.883  1.00 30.00           C  
ATOM   4229  O   ALA A 555      41.187 -10.373 -32.447  1.00 30.00           O  
ATOM   4230  N   ASN A 556      40.810  -8.366 -31.687  1.00 32.87           N  
ATOM   4231  CA  ASN A 556      41.864  -8.288 -30.682  1.00 32.87           C  
ATOM   4232  C   ASN A 556      41.510  -9.091 -29.434  1.00 32.87           C  
ATOM   4233  CB  ASN A 556      42.148  -6.831 -30.313  1.00 32.87           C  
ATOM   4234  O   ASN A 556      42.377  -9.729 -28.834  1.00 32.87           O  
ATOM   4235  CG  ASN A 556      43.117  -6.164 -31.269  1.00 32.87           C  
ATOM   4236  ND2 ASN A 556      43.105  -4.837 -31.296  1.00 32.87           N  
ATOM   4237  OD1 ASN A 556      43.871  -6.837 -31.977  1.00 32.87           O  
ATOM   4238  N   ASN A 557      40.302  -9.318 -29.209  1.00 34.83           N  
ATOM   4239  CA  ASN A 557      39.724 -10.051 -28.087  1.00 34.83           C  
ATOM   4240  C   ASN A 557      39.589 -11.538 -28.399  1.00 34.83           C  
ATOM   4241  CB  ASN A 557      38.364  -9.463 -27.705  1.00 34.83           C  
ATOM   4242  O   ASN A 557      39.810 -12.382 -27.529  1.00 34.83           O  
ATOM   4243  CG  ASN A 557      38.484  -8.128 -26.997  1.00 34.83           C  
ATOM   4244  ND2 ASN A 557      37.396  -7.367 -26.978  1.00 34.83           N  
ATOM   4245  OD1 ASN A 557      39.545  -7.782 -26.472  1.00 34.83           O  
ATOM   4246  N   VAL A 558      39.499 -11.819 -29.640  1.00 33.68           N  
ATOM   4247  CA  VAL A 558      39.406 -13.155 -30.220  1.00 33.68           C  
ATOM   4248  C   VAL A 558      40.805 -13.743 -30.392  1.00 33.68           C  
ATOM   4249  CB  VAL A 558      38.665 -13.136 -31.576  1.00 33.68           C  
ATOM   4250  O   VAL A 558      41.027 -14.924 -30.117  1.00 33.68           O  
ATOM   4251  CG1 VAL A 558      38.736 -14.505 -32.250  1.00 33.68           C  
ATOM   4252  CG2 VAL A 558      37.212 -12.706 -31.384  1.00 33.68           C  
ATOM   4253  N   ILE A 559      41.812 -12.961 -30.566  1.00 36.36           N  
ATOM   4254  CA  ILE A 559      43.229 -13.283 -30.695  1.00 36.36           C  
ATOM   4255  C   ILE A 559      43.824 -13.555 -29.316  1.00 36.36           C  
ATOM   4256  CB  ILE A 559      44.004 -12.146 -31.399  1.00 36.36           C  
ATOM   4257  O   ILE A 559      44.593 -14.503 -29.141  1.00 36.36           O  
ATOM   4258  CG1 ILE A 559      43.590 -12.050 -32.872  1.00 36.36           C  
ATOM   4259  CG2 ILE A 559      45.515 -12.362 -31.268  1.00 36.36           C  
ATOM   4260  CD1 ILE A 559      44.167 -10.844 -33.600  1.00 36.36           C  
ATOM   4261  N   ASP A 560      43.225 -12.924 -28.328  1.00 38.33           N  
ATOM   4262  CA  ASP A 560      43.653 -13.042 -26.937  1.00 38.33           C  
ATOM   4263  C   ASP A 560      43.088 -14.306 -26.294  1.00 38.33           C  
ATOM   4264  CB  ASP A 560      43.225 -11.809 -26.138  1.00 38.33           C  
ATOM   4265  O   ASP A 560      43.786 -14.993 -25.545  1.00 38.33           O  
ATOM   4266  CG  ASP A 560      44.226 -10.670 -26.223  1.00 38.33           C  
ATOM   4267  OD1 ASP A 560      45.354 -10.886 -26.716  1.00 38.33           O  
ATOM   4268  OD2 ASP A 560      43.885  -9.548 -25.790  1.00 38.33           O  
ATOM   4269  N   VAL A 561      41.972 -14.743 -26.870  1.00 38.67           N  
ATOM   4270  CA  VAL A 561      41.239 -15.920 -26.417  1.00 38.67           C  
ATOM   4271  C   VAL A 561      41.727 -17.155 -27.170  1.00 38.67           C  
ATOM   4272  CB  VAL A 561      39.715 -15.747 -26.607  1.00 38.67           C  
ATOM   4273  O   VAL A 561      41.894 -18.225 -26.579  1.00 38.67           O  
ATOM   4274  CG1 VAL A 561      38.982 -17.055 -26.314  1.00 38.67           C  
ATOM   4275  CG2 VAL A 561      39.190 -14.625 -25.714  1.00 38.67           C  
ATOM   4276  N   ALA A 562      42.144 -16.983 -28.382  1.00 36.29           N  
ATOM   4277  CA  ALA A 562      42.673 -18.019 -29.265  1.00 36.29           C  
ATOM   4278  C   ALA A 562      44.136 -18.317 -28.947  1.00 36.29           C  
ATOM   4279  CB  ALA A 562      42.524 -17.600 -30.726  1.00 36.29           C  
ATOM   4280  O   ALA A 562      44.561 -19.474 -28.979  1.00 36.29           O  
ATOM   4281  N   LYS A 563      44.911 -17.340 -28.411  1.00 40.15           N  
ATOM   4282  CA  LYS A 563      46.301 -17.448 -27.978  1.00 40.15           C  
ATOM   4283  C   LYS A 563      46.398 -18.085 -26.595  1.00 40.15           C  
ATOM   4284  CB  LYS A 563      46.968 -16.072 -27.970  1.00 40.15           C  
ATOM   4285  O   LYS A 563      47.364 -18.791 -26.298  1.00 40.15           O  
ATOM   4286  CG  LYS A 563      47.345 -15.558 -29.352  1.00 40.15           C  
ATOM   4287  CD  LYS A 563      48.044 -14.207 -29.274  1.00 40.15           C  
ATOM   4288  CE  LYS A 563      48.424 -13.693 -30.656  1.00 40.15           C  
ATOM   4289  NZ  LYS A 563      49.107 -12.366 -30.585  1.00 40.15           N  
ATOM   4290  N   SER A 564      45.233 -18.009 -25.827  1.00 41.65           N  
ATOM   4291  CA  SER A 564      45.137 -18.515 -24.462  1.00 41.65           C  
ATOM   4292  C   SER A 564      44.691 -19.973 -24.442  1.00 41.65           C  
ATOM   4293  CB  SER A 564      44.165 -17.665 -23.642  1.00 41.65           C  
ATOM   4294  O   SER A 564      45.002 -20.711 -23.505  1.00 41.65           O  
ATOM   4295  OG  SER A 564      42.831 -17.871 -24.073  1.00 41.65           O  
ATOM   4296  N   GLN A 565      44.262 -20.548 -25.683  1.00 47.71           N  
ATOM   4297  CA  GLN A 565      43.664 -21.878 -25.736  1.00 47.71           C  
ATOM   4298  C   GLN A 565      44.342 -22.744 -26.794  1.00 47.71           C  
ATOM   4299  CB  GLN A 565      42.164 -21.781 -26.020  1.00 47.71           C  
ATOM   4300  O   GLN A 565      44.059 -23.939 -26.901  1.00 47.71           O  
ATOM   4301  CG  GLN A 565      41.356 -21.208 -24.864  1.00 47.71           C  
ATOM   4302  CD  GLN A 565      39.945 -21.763 -24.803  1.00 47.71           C  
ATOM   4303  NE2 GLN A 565      39.272 -21.550 -23.677  1.00 47.71           N  
ATOM   4304  OE1 GLN A 565      39.463 -22.377 -25.760  1.00 47.71           O  
ATOM   4305  N   ALA A 566      45.705 -22.606 -27.287  1.00 38.10           N  
ATOM   4306  CA  ALA A 566      46.246 -23.715 -28.069  1.00 38.10           C  
ATOM   4307  C   ALA A 566      47.764 -23.616 -28.184  1.00 38.10           C  
ATOM   4308  CB  ALA A 566      45.611 -23.747 -29.457  1.00 38.10           C  
ATOM   4309  O   ALA A 566      48.291 -22.623 -28.692  1.00 38.10           O  
ATOM   4310  N   PRO A 567      48.643 -24.270 -27.301  1.00 35.41           N  
ATOM   4311  CA  PRO A 567      49.961 -24.507 -27.894  1.00 35.41           C  
ATOM   4312  C   PRO A 567      50.054 -25.855 -28.606  1.00 35.41           C  
ATOM   4313  CB  PRO A 567      50.904 -24.460 -26.689  1.00 35.41           C  
ATOM   4314  O   PRO A 567      50.924 -26.668 -28.284  1.00 35.41           O  
ATOM   4315  CG  PRO A 567      50.047 -24.817 -25.519  1.00 35.41           C  
ATOM   4316  CD  PRO A 567      48.628 -24.956 -25.991  1.00 35.41           C  
ATOM   4317  N   GLY A 568      49.199 -26.185 -29.655  1.00 43.95           N  
ATOM   4318  CA  GLY A 568      49.615 -27.309 -30.479  1.00 43.95           C  
ATOM   4319  C   GLY A 568      48.797 -27.453 -31.748  1.00 43.95           C  
ATOM   4320  O   GLY A 568      48.954 -28.427 -32.488  1.00 43.95           O  
ATOM   4321  N   GLN A 569      48.257 -26.368 -32.404  1.00 48.25           N  
ATOM   4322  CA  GLN A 569      47.559 -26.583 -33.667  1.00 48.25           C  
ATOM   4323  C   GLN A 569      48.157 -25.725 -34.779  1.00 48.25           C  
ATOM   4324  CB  GLN A 569      46.067 -26.280 -33.515  1.00 48.25           C  
ATOM   4325  O   GLN A 569      48.161 -24.496 -34.687  1.00 48.25           O  
ATOM   4326  CG  GLN A 569      45.292 -27.363 -32.776  1.00 48.25           C  
ATOM   4327  CD  GLN A 569      43.948 -27.661 -33.413  1.00 48.25           C  
ATOM   4328  NE2 GLN A 569      43.416 -28.849 -33.147  1.00 48.25           N  
ATOM   4329  OE1 GLN A 569      43.392 -26.830 -34.138  1.00 48.25           O  
ATOM   4330  N   GLU A 570      49.263 -26.074 -35.375  1.00 45.86           N  
ATOM   4331  CA  GLU A 570      50.106 -25.492 -36.415  1.00 45.86           C  
ATOM   4332  C   GLU A 570      49.264 -24.928 -37.556  1.00 45.86           C  
ATOM   4333  CB  GLU A 570      51.091 -26.532 -36.953  1.00 45.86           C  
ATOM   4334  O   GLU A 570      49.596 -23.886 -38.124  1.00 45.86           O  
ATOM   4335  CG  GLU A 570      52.429 -26.545 -36.228  1.00 45.86           C  
ATOM   4336  CD  GLU A 570      53.433 -27.510 -36.838  1.00 45.86           C  
ATOM   4337  OE1 GLU A 570      54.584 -27.578 -36.349  1.00 45.86           O  
ATOM   4338  OE2 GLU A 570      53.067 -28.201 -37.814  1.00 45.86           O  
ATOM   4339  N   GLY A 571      47.931 -25.175 -37.680  1.00 47.48           N  
ATOM   4340  CA  GLY A 571      47.052 -24.740 -38.754  1.00 47.48           C  
ATOM   4341  C   GLY A 571      46.238 -23.511 -38.398  1.00 47.48           C  
ATOM   4342  O   GLY A 571      45.998 -22.651 -39.248  1.00 47.48           O  
ATOM   4343  N   ALA A 572      46.066 -23.221 -37.098  1.00 45.37           N  
ATOM   4344  CA  ALA A 572      45.345 -22.072 -36.557  1.00 45.37           C  
ATOM   4345  C   ALA A 572      46.280 -20.883 -36.353  1.00 45.37           C  
ATOM   4346  CB  ALA A 572      44.665 -22.442 -35.241  1.00 45.37           C  
ATOM   4347  O   ALA A 572      45.884 -19.732 -36.551  1.00 45.37           O  
ATOM   4348  N   LEU A 573      47.546 -21.153 -36.242  1.00 46.64           N  
ATOM   4349  CA  LEU A 573      48.605 -20.161 -36.091  1.00 46.64           C  
ATOM   4350  C   LEU A 573      48.916 -19.491 -37.425  1.00 46.64           C  
ATOM   4351  CB  LEU A 573      49.871 -20.810 -35.526  1.00 46.64           C  
ATOM   4352  O   LEU A 573      49.200 -18.292 -37.471  1.00 46.64           O  
ATOM   4353  CG  LEU A 573      50.203 -20.491 -34.067  1.00 46.64           C  
ATOM   4354  CD1 LEU A 573      50.482 -21.775 -33.294  1.00 46.64           C  
ATOM   4355  CD2 LEU A 573      51.394 -19.542 -33.984  1.00 46.64           C  
ATOM   4356  N   HIS A 574      48.747 -20.202 -38.544  1.00 52.64           N  
ATOM   4357  CA  HIS A 574      48.943 -19.713 -39.904  1.00 52.64           C  
ATOM   4358  C   HIS A 574      47.891 -18.673 -40.273  1.00 52.64           C  
ATOM   4359  CB  HIS A 574      48.908 -20.873 -40.901  1.00 52.64           C  
ATOM   4360  O   HIS A 574      48.219 -17.621 -40.827  1.00 52.64           O  
ATOM   4361  CG  HIS A 574      48.994 -20.438 -42.330  1.00 52.64           C  
ATOM   4362  CD2 HIS A 574      48.065 -20.432 -43.314  1.00 52.64           C  
ATOM   4363  ND1 HIS A 574      50.152 -19.940 -42.887  1.00 52.64           N  
ATOM   4364  CE1 HIS A 574      49.929 -19.644 -44.157  1.00 52.64           C  
ATOM   4365  NE2 HIS A 574      48.671 -19.933 -44.441  1.00 52.64           N  
ATOM   4366  N   TRP A 575      46.696 -18.800 -39.827  1.00 51.11           N  
ATOM   4367  CA  TRP A 575      45.584 -17.912 -40.148  1.00 51.11           C  
ATOM   4368  C   TRP A 575      45.552 -16.716 -39.203  1.00 51.11           C  
ATOM   4369  CB  TRP A 575      44.254 -18.669 -40.079  1.00 51.11           C  
ATOM   4370  O   TRP A 575      45.211 -15.603 -39.611  1.00 51.11           O  
ATOM   4371  CG  TRP A 575      44.123 -19.763 -41.096  1.00 51.11           C  
ATOM   4372  CD1 TRP A 575      44.070 -21.108 -40.856  1.00 51.11           C  
ATOM   4373  CD2 TRP A 575      44.033 -19.604 -42.515  1.00 51.11           C  
ATOM   4374  CE2 TRP A 575      43.927 -20.896 -43.074  1.00 51.11           C  
ATOM   4375  CE3 TRP A 575      44.032 -18.493 -43.369  1.00 51.11           C  
ATOM   4376  NE1 TRP A 575      43.952 -21.795 -42.042  1.00 51.11           N  
ATOM   4377  CH2 TRP A 575      43.821 -20.004 -45.264  1.00 51.11           C  
ATOM   4378  CZ2 TRP A 575      43.820 -21.108 -44.451  1.00 51.11           C  
ATOM   4379  CZ3 TRP A 575      43.925 -18.705 -44.738  1.00 51.11           C  
ATOM   4380  N   ILE A 576      46.142 -16.893 -38.089  1.00 49.46           N  
ATOM   4381  CA  ILE A 576      46.326 -15.839 -37.098  1.00 49.46           C  
ATOM   4382  C   ILE A 576      47.491 -14.941 -37.508  1.00 49.46           C  
ATOM   4383  CB  ILE A 576      46.571 -16.424 -35.689  1.00 49.46           C  
ATOM   4384  O   ILE A 576      47.396 -13.714 -37.425  1.00 49.46           O  
ATOM   4385  CG1 ILE A 576      45.313 -17.137 -35.181  1.00 49.46           C  
ATOM   4386  CG2 ILE A 576      47.009 -15.326 -34.716  1.00 49.46           C  
ATOM   4387  CD1 ILE A 576      45.517 -17.900 -33.879  1.00 49.46           C  
ATOM   4388  N   GLU A 577      48.488 -15.504 -38.123  1.00 56.02           N  
ATOM   4389  CA  GLU A 577      49.635 -14.778 -38.660  1.00 56.02           C  
ATOM   4390  C   GLU A 577      49.263 -14.020 -39.931  1.00 56.02           C  
ATOM   4391  CB  GLU A 577      50.796 -15.737 -38.940  1.00 56.02           C  
ATOM   4392  O   GLU A 577      49.695 -12.884 -40.132  1.00 56.02           O  
ATOM   4393  CG  GLU A 577      51.673 -16.011 -37.728  1.00 56.02           C  
ATOM   4394  CD  GLU A 577      52.816 -16.970 -38.019  1.00 56.02           C  
ATOM   4395  OE1 GLU A 577      53.577 -17.310 -37.084  1.00 56.02           O  
ATOM   4396  OE2 GLU A 577      52.953 -17.385 -39.192  1.00 56.02           O  
ATOM   4397  N   GLN A 578      48.368 -14.505 -40.705  1.00 52.61           N  
ATOM   4398  CA  GLN A 578      47.854 -13.902 -41.930  1.00 52.61           C  
ATOM   4399  C   GLN A 578      46.899 -12.754 -41.619  1.00 52.61           C  
ATOM   4400  CB  GLN A 578      47.150 -14.952 -42.791  1.00 52.61           C  
ATOM   4401  O   GLN A 578      46.896 -11.736 -42.314  1.00 52.61           O  
ATOM   4402  CG  GLN A 578      47.970 -15.417 -43.987  1.00 52.61           C  
ATOM   4403  CD  GLN A 578      47.207 -16.370 -44.888  1.00 52.61           C  
ATOM   4404  NE2 GLN A 578      47.821 -16.753 -46.002  1.00 52.61           N  
ATOM   4405  OE1 GLN A 578      46.074 -16.759 -44.584  1.00 52.61           O  
ATOM   4406  N   MET A 579      46.298 -12.819 -40.536  1.00 49.78           N  
ATOM   4407  CA  MET A 579      45.391 -11.780 -40.055  1.00 49.78           C  
ATOM   4408  C   MET A 579      46.167 -10.640 -39.404  1.00 49.78           C  
ATOM   4409  CB  MET A 579      44.385 -12.363 -39.061  1.00 49.78           C  
ATOM   4410  O   MET A 579      45.888  -9.468 -39.662  1.00 49.78           O  
ATOM   4411  CG  MET A 579      42.943 -11.979 -39.352  1.00 49.78           C  
ATOM   4412  SD  MET A 579      41.744 -12.932 -38.341  1.00 49.78           S  
ATOM   4413  CE  MET A 579      41.708 -11.912 -36.842  1.00 49.78           C  
ATOM   4414  N   ASP A 580      47.227 -10.925 -38.725  1.00 45.91           N  
ATOM   4415  CA  ASP A 580      48.132  -9.967 -38.098  1.00 45.91           C  
ATOM   4416  C   ASP A 580      48.941  -9.208 -39.147  1.00 45.91           C  
ATOM   4417  CB  ASP A 580      49.073 -10.677 -37.121  1.00 45.91           C  
ATOM   4418  O   ASP A 580      49.132  -7.995 -39.032  1.00 45.91           O  
ATOM   4419  CG  ASP A 580      48.495 -10.796 -35.722  1.00 45.91           C  
ATOM   4420  OD1 ASP A 580      47.456 -10.164 -35.435  1.00 45.91           O  
ATOM   4421  OD2 ASP A 580      49.087 -11.525 -34.897  1.00 45.91           O  
ATOM   4422  N   SER A 581      49.296  -9.821 -40.188  1.00 57.04           N  
ATOM   4423  CA  SER A 581      50.012  -9.245 -41.321  1.00 57.04           C  
ATOM   4424  C   SER A 581      49.098  -8.357 -42.159  1.00 57.04           C  
ATOM   4425  CB  SER A 581      50.607 -10.348 -42.197  1.00 57.04           C  
ATOM   4426  O   SER A 581      49.506  -7.281 -42.603  1.00 57.04           O  
ATOM   4427  OG  SER A 581      50.214 -11.627 -41.729  1.00 57.04           O  
ATOM   4428  N   ALA A 582      47.814  -8.624 -42.259  1.00 48.12           N  
ATOM   4429  CA  ALA A 582      46.791  -7.865 -42.974  1.00 48.12           C  
ATOM   4430  C   ALA A 582      46.381  -6.622 -42.189  1.00 48.12           C  
ATOM   4431  CB  ALA A 582      45.573  -8.742 -43.251  1.00 48.12           C  
ATOM   4432  O   ALA A 582      46.203  -5.546 -42.765  1.00 48.12           O  
ATOM   4433  N   MET A 583      46.510  -6.685 -40.960  1.00 45.71           N  
ATOM   4434  CA  MET A 583      46.181  -5.589 -40.054  1.00 45.71           C  
ATOM   4435  C   MET A 583      47.341  -4.605 -39.945  1.00 45.71           C  
ATOM   4436  CB  MET A 583      45.819  -6.126 -38.668  1.00 45.71           C  
ATOM   4437  O   MET A 583      47.129  -3.394 -39.874  1.00 45.71           O  
ATOM   4438  CG  MET A 583      44.431  -6.743 -38.593  1.00 45.71           C  
ATOM   4439  SD  MET A 583      43.839  -6.933 -36.867  1.00 45.71           S  
ATOM   4440  CE  MET A 583      45.192  -7.922 -36.171  1.00 45.71           C  
ATOM   4441  N   ALA A 584      48.501  -5.114 -40.072  1.00 49.61           N  
ATOM   4442  CA  ALA A 584      49.723  -4.314 -40.112  1.00 49.61           C  
ATOM   4443  C   ALA A 584      49.844  -3.563 -41.434  1.00 49.61           C  
ATOM   4444  CB  ALA A 584      50.946  -5.201 -39.893  1.00 49.61           C  
ATOM   4445  O   ALA A 584      50.252  -2.399 -41.459  1.00 49.61           O  
ATOM   4446  N   ARG A 585      49.294  -4.091 -42.537  1.00 49.71           N  
ATOM   4447  CA  ARG A 585      49.247  -3.477 -43.860  1.00 49.71           C  
ATOM   4448  C   ARG A 585      48.146  -2.425 -43.938  1.00 49.71           C  
ATOM   4449  CB  ARG A 585      49.033  -4.541 -44.939  1.00 49.71           C  
ATOM   4450  O   ARG A 585      48.303  -1.403 -44.608  1.00 49.71           O  
ATOM   4451  CG  ARG A 585      50.266  -5.381 -45.230  1.00 49.71           C  
ATOM   4452  CD  ARG A 585      50.067  -6.273 -46.447  1.00 49.71           C  
ATOM   4453  NE  ARG A 585      49.201  -7.409 -46.147  1.00 49.71           N  
ATOM   4454  NH1 ARG A 585      49.229  -8.263 -48.294  1.00 49.71           N  
ATOM   4455  NH2 ARG A 585      48.032  -9.321 -46.651  1.00 49.71           N  
ATOM   4456  CZ  ARG A 585      48.823  -8.329 -47.032  1.00 49.71           C  
ATOM   4457  N   MET A 586      47.217  -2.613 -43.140  1.00 46.61           N  
ATOM   4458  CA  MET A 586      46.121  -1.655 -43.027  1.00 46.61           C  
ATOM   4459  C   MET A 586      46.554  -0.422 -42.242  1.00 46.61           C  
ATOM   4460  CB  MET A 586      44.908  -2.302 -42.357  1.00 46.61           C  
ATOM   4461  O   MET A 586      46.215   0.704 -42.609  1.00 46.61           O  
ATOM   4462  CG  MET A 586      43.984  -3.024 -43.325  1.00 46.61           C  
ATOM   4463  SD  MET A 586      42.553  -3.804 -42.483  1.00 46.61           S  
ATOM   4464  CE  MET A 586      41.695  -2.325 -41.875  1.00 46.61           C  
ATOM   4465  N   GLU A 587      47.445  -0.671 -41.319  1.00 44.77           N  
ATOM   4466  CA  GLU A 587      47.930   0.371 -40.418  1.00 44.77           C  
ATOM   4467  C   GLU A 587      49.035   1.195 -41.073  1.00 44.77           C  
ATOM   4468  CB  GLU A 587      48.435  -0.242 -39.110  1.00 44.77           C  
ATOM   4469  O   GLU A 587      49.143   2.399 -40.833  1.00 44.77           O  
ATOM   4470  CG  GLU A 587      47.328  -0.586 -38.124  1.00 44.77           C  
ATOM   4471  CD  GLU A 587      47.842  -1.229 -36.845  1.00 44.77           C  
ATOM   4472  OE1 GLU A 587      47.028  -1.504 -35.935  1.00 44.77           O  
ATOM   4473  OE2 GLU A 587      49.069  -1.457 -36.752  1.00 44.77           O  
ATOM   4474  N   SER A 588      49.652   0.647 -42.064  1.00 42.70           N  
ATOM   4475  CA  SER A 588      50.751   1.287 -42.779  1.00 42.70           C  
ATOM   4476  C   SER A 588      50.270   1.920 -44.080  1.00 42.70           C  
ATOM   4477  CB  SER A 588      51.860   0.276 -43.073  1.00 42.70           C  
ATOM   4478  O   SER A 588      50.959   2.764 -44.658  1.00 42.70           O  
ATOM   4479  OG  SER A 588      51.407  -0.718 -43.976  1.00 42.70           O  
ATOM   4480  N   ALA A 589      48.917   1.732 -44.504  1.00 39.14           N  
ATOM   4481  CA  ALA A 589      48.311   2.248 -45.729  1.00 39.14           C  
ATOM   4482  C   ALA A 589      47.525   3.527 -45.456  1.00 39.14           C  
ATOM   4483  CB  ALA A 589      47.404   1.193 -46.358  1.00 39.14           C  
ATOM   4484  O   ALA A 589      47.065   3.753 -44.334  1.00 39.14           O  
ATOM   4485  N   ALA A 590      47.708   4.693 -46.262  1.00 33.96           N  
ATOM   4486  CA  ALA A 590      47.005   5.969 -46.163  1.00 33.96           C  
ATOM   4487  C   ALA A 590      45.494   5.761 -46.119  1.00 33.96           C  
ATOM   4488  CB  ALA A 590      47.381   6.876 -47.332  1.00 33.96           C  
ATOM   4489  O   ALA A 590      44.958   4.905 -46.827  1.00 33.96           O  
ATOM   4490  N   ALA A 591      44.849   6.193 -45.062  1.00 33.57           N  
ATOM   4491  CA  ALA A 591      43.422   6.048 -44.787  1.00 33.57           C  
ATOM   4492  C   ALA A 591      42.590   6.365 -46.026  1.00 33.57           C  
ATOM   4493  CB  ALA A 591      43.010   6.952 -43.628  1.00 33.57           C  
ATOM   4494  O   ALA A 591      42.792   7.397 -46.670  1.00 33.57           O  
ATOM   4495  N   GLY A 592      42.001   5.200 -46.708  1.00 37.03           N  
ATOM   4496  CA  GLY A 592      41.068   5.340 -47.816  1.00 37.03           C  
ATOM   4497  C   GLY A 592      41.668   4.949 -49.153  1.00 37.03           C  
ATOM   4498  O   GLY A 592      41.056   5.167 -50.201  1.00 37.03           O  
ATOM   4499  N   SER A 593      42.882   4.300 -49.140  1.00 38.25           N  
ATOM   4500  CA  SER A 593      43.554   3.839 -50.350  1.00 38.25           C  
ATOM   4501  C   SER A 593      43.153   2.409 -50.695  1.00 38.25           C  
ATOM   4502  CB  SER A 593      45.072   3.926 -50.187  1.00 38.25           C  
ATOM   4503  O   SER A 593      42.603   1.693 -49.855  1.00 38.25           O  
ATOM   4504  OG  SER A 593      45.548   2.889 -49.347  1.00 38.25           O  
ATOM   4505  N   GLN A 594      43.082   2.085 -51.967  1.00 41.77           N  
ATOM   4506  CA  GLN A 594      42.760   0.784 -52.544  1.00 41.77           C  
ATOM   4507  C   GLN A 594      43.593  -0.323 -51.905  1.00 41.77           C  
ATOM   4508  CB  GLN A 594      42.978   0.798 -54.057  1.00 41.77           C  
ATOM   4509  O   GLN A 594      43.104  -1.436 -51.698  1.00 41.77           O  
ATOM   4510  CG  GLN A 594      41.765   0.346 -54.858  1.00 41.77           C  
ATOM   4511  CD  GLN A 594      41.963   0.489 -56.355  1.00 41.77           C  
ATOM   4512  NE2 GLN A 594      41.059  -0.098 -57.132  1.00 41.77           N  
ATOM   4513  OE1 GLN A 594      42.920   1.123 -56.810  1.00 41.77           O  
ATOM   4514  N   ALA A 595      44.632   0.068 -51.335  1.00 40.41           N  
ATOM   4515  CA  ALA A 595      45.562  -0.836 -50.663  1.00 40.41           C  
ATOM   4516  C   ALA A 595      45.088  -1.157 -49.248  1.00 40.41           C  
ATOM   4517  CB  ALA A 595      46.962  -0.230 -50.627  1.00 40.41           C  
ATOM   4518  O   ALA A 595      45.212  -2.295 -48.788  1.00 40.41           O  
ATOM   4519  N   ALA A 596      44.347  -0.262 -48.591  1.00 39.92           N  
ATOM   4520  CA  ALA A 596      43.739  -0.416 -47.272  1.00 39.92           C  
ATOM   4521  C   ALA A 596      42.455  -1.236 -47.353  1.00 39.92           C  
ATOM   4522  CB  ALA A 596      43.455   0.952 -46.655  1.00 39.92           C  
ATOM   4523  O   ALA A 596      42.199  -2.086 -46.497  1.00 39.92           O  
ATOM   4524  N   LEU A 597      41.876  -1.226 -48.512  1.00 41.86           N  
ATOM   4525  CA  LEU A 597      40.642  -1.957 -48.780  1.00 41.86           C  
ATOM   4526  C   LEU A 597      40.940  -3.400 -49.174  1.00 41.86           C  
ATOM   4527  CB  LEU A 597      39.842  -1.268 -49.889  1.00 41.86           C  
ATOM   4528  O   LEU A 597      40.243  -4.321 -48.742  1.00 41.86           O  
ATOM   4529  CG  LEU A 597      38.462  -0.735 -49.499  1.00 41.86           C  
ATOM   4530  CD1 LEU A 597      38.397   0.773 -49.714  1.00 41.86           C  
ATOM   4531  CD2 LEU A 597      37.371  -1.442 -50.295  1.00 41.86           C  
ATOM   4532  N   ALA A 598      42.001  -3.626 -49.810  1.00 46.29           N  
ATOM   4533  CA  ALA A 598      42.476  -4.954 -50.187  1.00 46.29           C  
ATOM   4534  C   ALA A 598      43.044  -5.696 -48.981  1.00 46.29           C  
ATOM   4535  CB  ALA A 598      43.530  -4.850 -51.288  1.00 46.29           C  
ATOM   4536  O   ALA A 598      42.810  -6.896 -48.815  1.00 46.29           O  
ATOM   4537  N   ALA A 599      43.629  -4.948 -48.065  1.00 43.89           N  
ATOM   4538  CA  ALA A 599      44.185  -5.478 -46.823  1.00 43.89           C  
ATOM   4539  C   ALA A 599      43.079  -5.821 -45.829  1.00 43.89           C  
ATOM   4540  CB  ALA A 599      45.159  -4.476 -46.206  1.00 43.89           C  
ATOM   4541  O   ALA A 599      43.163  -6.826 -45.120  1.00 43.89           O  
ATOM   4542  N   ALA A 600      41.963  -5.190 -45.889  1.00 41.75           N  
ATOM   4543  CA  ALA A 600      40.769  -5.424 -45.081  1.00 41.75           C  
ATOM   4544  C   ALA A 600      39.995  -6.639 -45.585  1.00 41.75           C  
ATOM   4545  CB  ALA A 600      39.874  -4.187 -45.084  1.00 41.75           C  
ATOM   4546  O   ALA A 600      39.506  -7.445 -44.790  1.00 41.75           O  
ATOM   4547  N   ALA A 601      40.007  -6.882 -46.844  1.00 45.79           N  
ATOM   4548  CA  ALA A 601      39.390  -8.044 -47.478  1.00 45.79           C  
ATOM   4549  C   ALA A 601      40.196  -9.310 -47.206  1.00 45.79           C  
ATOM   4550  CB  ALA A 601      39.250  -7.818 -48.981  1.00 45.79           C  
ATOM   4551  O   ALA A 601      39.627 -10.372 -46.945  1.00 45.79           O  
ATOM   4552  N   ASP A 602      41.446  -9.185 -47.118  1.00 47.07           N  
ATOM   4553  CA  ASP A 602      42.358 -10.281 -46.802  1.00 47.07           C  
ATOM   4554  C   ASP A 602      42.264 -10.664 -45.327  1.00 47.07           C  
ATOM   4555  CB  ASP A 602      43.797  -9.901 -47.156  1.00 47.07           C  
ATOM   4556  O   ASP A 602      42.314 -11.847 -44.984  1.00 47.07           O  
ATOM   4557  CG  ASP A 602      44.059  -9.899 -48.652  1.00 47.07           C  
ATOM   4558  OD1 ASP A 602      43.238 -10.451 -49.416  1.00 47.07           O  
ATOM   4559  OD2 ASP A 602      45.098  -9.344 -49.070  1.00 47.07           O  
ATOM   4560  N   ALA A 603      41.962  -9.732 -44.416  1.00 46.37           N  
ATOM   4561  CA  ALA A 603      41.772  -9.943 -42.983  1.00 46.37           C  
ATOM   4562  C   ALA A 603      40.440 -10.632 -42.702  1.00 46.37           C  
ATOM   4563  CB  ALA A 603      41.849  -8.614 -42.235  1.00 46.37           C  
ATOM   4564  O   ALA A 603      40.366 -11.536 -41.867  1.00 46.37           O  
ATOM   4565  N   GLU A 604      39.522 -10.384 -43.548  1.00 43.05           N  
ATOM   4566  CA  GLU A 604      38.187 -10.967 -43.469  1.00 43.05           C  
ATOM   4567  C   GLU A 604      38.183 -12.407 -43.974  1.00 43.05           C  
ATOM   4568  CB  GLU A 604      37.185 -10.127 -44.266  1.00 43.05           C  
ATOM   4569  O   GLU A 604      37.565 -13.283 -43.364  1.00 43.05           O  
ATOM   4570  CG  GLU A 604      35.733 -10.372 -43.881  1.00 43.05           C  
ATOM   4571  CD  GLU A 604      34.758  -9.462 -44.611  1.00 43.05           C  
ATOM   4572  OE1 GLU A 604      33.529  -9.672 -44.494  1.00 43.05           O  
ATOM   4573  OE2 GLU A 604      35.226  -8.532 -45.305  1.00 43.05           O  
ATOM   4574  N   ASP A 605      38.906 -12.695 -44.921  1.00 46.68           N  
ATOM   4575  CA  ASP A 605      39.056 -14.029 -45.493  1.00 46.68           C  
ATOM   4576  C   ASP A 605      39.855 -14.939 -44.562  1.00 46.68           C  
ATOM   4577  CB  ASP A 605      39.732 -13.953 -46.863  1.00 46.68           C  
ATOM   4578  O   ASP A 605      39.509 -16.108 -44.380  1.00 46.68           O  
ATOM   4579  CG  ASP A 605      38.763 -13.625 -47.985  1.00 46.68           C  
ATOM   4580  OD1 ASP A 605      37.534 -13.699 -47.771  1.00 46.68           O  
ATOM   4581  OD2 ASP A 605      39.233 -13.291 -49.094  1.00 46.68           O  
ATOM   4582  N   ALA A 606      40.801 -14.416 -43.900  1.00 46.23           N  
ATOM   4583  CA  ALA A 606      41.634 -15.130 -42.936  1.00 46.23           C  
ATOM   4584  C   ALA A 606      40.857 -15.434 -41.659  1.00 46.23           C  
ATOM   4585  CB  ALA A 606      42.887 -14.320 -42.613  1.00 46.23           C  
ATOM   4586  O   ALA A 606      40.988 -16.520 -41.088  1.00 46.23           O  
ATOM   4587  N   ALA A 607      39.920 -14.653 -41.287  1.00 42.20           N  
ATOM   4588  CA  ALA A 607      39.035 -14.802 -40.135  1.00 42.20           C  
ATOM   4589  C   ALA A 607      37.959 -15.850 -40.402  1.00 42.20           C  
ATOM   4590  CB  ALA A 607      38.393 -13.463 -39.780  1.00 42.20           C  
ATOM   4591  O   ALA A 607      37.649 -16.667 -39.531  1.00 42.20           O  
ATOM   4592  N   ARG A 608      37.565 -15.874 -41.609  1.00 42.26           N  
ATOM   4593  CA  ARG A 608      36.595 -16.857 -42.082  1.00 42.26           C  
ATOM   4594  C   ARG A 608      37.210 -18.251 -42.136  1.00 42.26           C  
ATOM   4595  CB  ARG A 608      36.060 -16.465 -43.461  1.00 42.26           C  
ATOM   4596  O   ARG A 608      36.603 -19.222 -41.679  1.00 42.26           O  
ATOM   4597  CG  ARG A 608      34.856 -17.279 -43.909  1.00 42.26           C  
ATOM   4598  CD  ARG A 608      34.409 -16.897 -45.313  1.00 42.26           C  
ATOM   4599  NE  ARG A 608      33.498 -15.756 -45.297  1.00 42.26           N  
ATOM   4600  NH1 ARG A 608      32.122 -16.569 -46.966  1.00 42.26           N  
ATOM   4601  NH2 ARG A 608      31.671 -14.547 -45.985  1.00 42.26           N  
ATOM   4602  CZ  ARG A 608      32.432 -15.626 -46.083  1.00 42.26           C  
ATOM   4603  N   ASN A 609      38.314 -18.430 -42.507  1.00 46.99           N  
ATOM   4604  CA  ASN A 609      39.030 -19.693 -42.655  1.00 46.99           C  
ATOM   4605  C   ASN A 609      39.536 -20.212 -41.313  1.00 46.99           C  
ATOM   4606  CB  ASN A 609      40.193 -19.538 -43.637  1.00 46.99           C  
ATOM   4607  O   ASN A 609      39.564 -21.422 -41.081  1.00 46.99           O  
ATOM   4608  CG  ASN A 609      39.733 -19.448 -45.079  1.00 46.99           C  
ATOM   4609  ND2 ASN A 609      40.461 -18.687 -45.887  1.00 46.99           N  
ATOM   4610  OD1 ASN A 609      38.731 -20.057 -45.462  1.00 46.99           O  
ATOM   4611  N   LEU A 610      39.782 -19.353 -40.415  1.00 46.66           N  
ATOM   4612  CA  LEU A 610      40.123 -19.687 -39.036  1.00 46.66           C  
ATOM   4613  C   LEU A 610      38.906 -20.220 -38.288  1.00 46.66           C  
ATOM   4614  CB  LEU A 610      40.686 -18.461 -38.311  1.00 46.66           C  
ATOM   4615  O   LEU A 610      39.006 -21.204 -37.552  1.00 46.66           O  
ATOM   4616  CG  LEU A 610      41.146 -18.678 -36.869  1.00 46.66           C  
ATOM   4617  CD1 LEU A 610      42.383 -19.570 -36.836  1.00 46.66           C  
ATOM   4618  CD2 LEU A 610      41.427 -17.342 -36.190  1.00 46.66           C  
ATOM   4619  N   ALA A 611      37.782 -19.686 -38.561  1.00 40.48           N  
ATOM   4620  CA  ALA A 611      36.495 -20.074 -37.992  1.00 40.48           C  
ATOM   4621  C   ALA A 611      36.044 -21.430 -38.528  1.00 40.48           C  
ATOM   4622  CB  ALA A 611      35.440 -19.011 -38.289  1.00 40.48           C  
ATOM   4623  O   ALA A 611      35.535 -22.264 -37.775  1.00 40.48           O  
ATOM   4624  N   LEU A 612      36.351 -21.694 -39.734  1.00 42.56           N  
ATOM   4625  CA  LEU A 612      36.045 -22.952 -40.406  1.00 42.56           C  
ATOM   4626  C   LEU A 612      36.992 -24.057 -39.949  1.00 42.56           C  
ATOM   4627  CB  LEU A 612      36.134 -22.784 -41.925  1.00 42.56           C  
ATOM   4628  O   LEU A 612      36.578 -25.207 -39.784  1.00 42.56           O  
ATOM   4629  CG  LEU A 612      34.935 -22.121 -42.606  1.00 42.56           C  
ATOM   4630  CD1 LEU A 612      35.316 -21.646 -44.004  1.00 42.56           C  
ATOM   4631  CD2 LEU A 612      33.754 -23.084 -42.665  1.00 42.56           C  
ATOM   4632  N   HIS A 613      38.263 -23.725 -39.673  1.00 43.22           N  
ATOM   4633  CA  HIS A 613      39.274 -24.647 -39.170  1.00 43.22           C  
ATOM   4634  C   HIS A 613      38.994 -25.036 -37.722  1.00 43.22           C  
ATOM   4635  CB  HIS A 613      40.668 -24.029 -39.287  1.00 43.22           C  
ATOM   4636  O   HIS A 613      39.162 -26.197 -37.343  1.00 43.22           O  
ATOM   4637  CG  HIS A 613      41.698 -24.970 -39.828  1.00 43.22           C  
ATOM   4638  CD2 HIS A 613      43.018 -25.094 -39.557  1.00 43.22           C  
ATOM   4639  ND1 HIS A 613      41.405 -25.929 -40.773  1.00 43.22           N  
ATOM   4640  CE1 HIS A 613      42.505 -26.606 -41.060  1.00 43.22           C  
ATOM   4641  NE2 HIS A 613      43.498 -26.118 -40.336  1.00 43.22           N  
ATOM   4642  N   LEU A 614      38.346 -24.286 -36.926  1.00 42.72           N  
ATOM   4643  CA  LEU A 614      38.014 -24.508 -35.523  1.00 42.72           C  
ATOM   4644  C   LEU A 614      36.719 -25.303 -35.390  1.00 42.72           C  
ATOM   4645  CB  LEU A 614      37.885 -23.173 -34.785  1.00 42.72           C  
ATOM   4646  O   LEU A 614      36.548 -26.063 -34.434  1.00 42.72           O  
ATOM   4647  CG  LEU A 614      39.187 -22.417 -34.520  1.00 42.72           C  
ATOM   4648  CD1 LEU A 614      38.890 -20.977 -34.115  1.00 42.72           C  
ATOM   4649  CD2 LEU A 614      40.006 -23.122 -33.444  1.00 42.72           C  
ATOM   4650  N   SER A 615      35.864 -25.314 -36.451  1.00 36.04           N  
ATOM   4651  CA  SER A 615      34.585 -26.010 -36.533  1.00 36.04           C  
ATOM   4652  C   SER A 615      34.768 -27.448 -37.008  1.00 36.04           C  
ATOM   4653  CB  SER A 615      33.632 -25.271 -37.474  1.00 36.04           C  
ATOM   4654  O   SER A 615      34.024 -28.342 -36.598  1.00 36.04           O  
ATOM   4655  OG  SER A 615      34.018 -25.452 -38.825  1.00 36.04           O  
ATOM   4656  N   SER A 616      35.780 -27.881 -37.751  1.00 34.70           N  
ATOM   4657  CA  SER A 616      36.106 -29.206 -38.269  1.00 34.70           C  
ATOM   4658  C   SER A 616      36.951 -29.996 -37.276  1.00 34.70           C  
ATOM   4659  CB  SER A 616      36.846 -29.092 -39.603  1.00 34.70           C  
ATOM   4660  O   SER A 616      37.001 -31.226 -37.336  1.00 34.70           O  
ATOM   4661  OG  SER A 616      38.131 -28.525 -39.419  1.00 34.70           O  
ATOM   4662  N   SER A 617      37.529 -29.517 -36.177  1.00 38.54           N  
ATOM   4663  CA  SER A 617      38.364 -30.112 -35.138  1.00 38.54           C  
ATOM   4664  C   SER A 617      37.531 -30.530 -33.931  1.00 38.54           C  
ATOM   4665  CB  SER A 617      39.456 -29.135 -34.701  1.00 38.54           C  
ATOM   4666  O   SER A 617      38.042 -31.167 -33.008  1.00 38.54           O  
ATOM   4667  OG  SER A 617      39.001 -28.316 -33.637  1.00 38.54           O  
ATOM   4668  N   LYS A 618      36.067 -30.456 -33.825  1.00 34.14           N  
ATOM   4669  CA  LYS A 618      35.079 -30.704 -32.779  1.00 34.14           C  
ATOM   4670  C   LYS A 618      34.641 -32.166 -32.772  1.00 34.14           C  
ATOM   4671  CB  LYS A 618      33.863 -29.794 -32.962  1.00 34.14           C  
ATOM   4672  O   LYS A 618      34.348 -32.727 -31.714  1.00 34.14           O  
ATOM   4673  CG  LYS A 618      33.769 -28.674 -31.937  1.00 34.14           C  
ATOM   4674  CD  LYS A 618      32.522 -27.826 -32.149  1.00 34.14           C  
ATOM   4675  CE  LYS A 618      32.496 -26.624 -31.214  1.00 34.14           C  
ATOM   4676  NZ  LYS A 618      31.253 -25.815 -31.386  1.00 34.14           N  
ATOM   4677  N   ALA A 619      35.090 -33.079 -33.699  1.00 27.55           N  
ATOM   4678  CA  ALA A 619      34.705 -34.486 -33.618  1.00 27.55           C  
ATOM   4679  C   ALA A 619      35.825 -35.327 -33.013  1.00 27.55           C  
ATOM   4680  CB  ALA A 619      34.334 -35.016 -35.001  1.00 27.55           C  
ATOM   4681  O   ALA A 619      35.566 -36.266 -32.257  1.00 27.55           O  
ATOM   4682  N   SER A 620      37.023 -34.814 -32.787  1.00 30.12           N  
ATOM   4683  CA  SER A 620      38.159 -35.556 -32.251  1.00 30.12           C  
ATOM   4684  C   SER A 620      38.567 -35.027 -30.879  1.00 30.12           C  
ATOM   4685  CB  SER A 620      39.349 -35.481 -33.209  1.00 30.12           C  
ATOM   4686  O   SER A 620      39.144 -35.759 -30.073  1.00 30.12           O  
ATOM   4687  OG  SER A 620      40.023 -34.242 -33.078  1.00 30.12           O  
ATOM   4688  N   LEU A 621      37.980 -33.881 -30.376  1.00 32.65           N  
ATOM   4689  CA  LEU A 621      38.291 -33.179 -29.135  1.00 32.65           C  
ATOM   4690  C   LEU A 621      37.303 -33.554 -28.036  1.00 32.65           C  
ATOM   4691  CB  LEU A 621      38.275 -31.664 -29.357  1.00 32.65           C  
ATOM   4692  O   LEU A 621      37.688 -33.709 -26.875  1.00 32.65           O  
ATOM   4693  CG  LEU A 621      39.227 -30.841 -28.488  1.00 32.65           C  
ATOM   4694  CD1 LEU A 621      40.471 -30.457 -29.281  1.00 32.65           C  
ATOM   4695  CD2 LEU A 621      38.523 -29.599 -27.952  1.00 32.65           C  
ATOM   4696  N   ILE A 622      36.102 -34.053 -28.415  1.00 29.30           N  
ATOM   4697  CA  ILE A 622      35.070 -34.466 -27.470  1.00 29.30           C  
ATOM   4698  C   ILE A 622      35.276 -35.931 -27.090  1.00 29.30           C  
ATOM   4699  CB  ILE A 622      33.654 -34.257 -28.053  1.00 29.30           C  
ATOM   4700  O   ILE A 622      35.137 -36.301 -25.922  1.00 29.30           O  
ATOM   4701  CG1 ILE A 622      33.352 -32.762 -28.199  1.00 29.30           C  
ATOM   4702  CG2 ILE A 622      32.603 -34.945 -27.176  1.00 29.30           C  
ATOM   4703  CD1 ILE A 622      32.058 -32.461 -28.942  1.00 29.30           C  
ATOM   4704  N   ASN A 623      36.030 -36.663 -27.977  1.00 27.80           N  
ATOM   4705  CA  ASN A 623      36.307 -38.075 -27.737  1.00 27.80           C  
ATOM   4706  C   ASN A 623      37.635 -38.271 -27.012  1.00 27.80           C  
ATOM   4707  CB  ASN A 623      36.300 -38.855 -29.054  1.00 27.80           C  
ATOM   4708  O   ASN A 623      37.759 -39.155 -26.162  1.00 27.80           O  
ATOM   4709  CG  ASN A 623      34.950 -39.472 -29.360  1.00 27.80           C  
ATOM   4710  ND2 ASN A 623      34.776 -39.936 -30.592  1.00 27.80           N  
ATOM   4711  OD1 ASN A 623      34.070 -39.530 -28.498  1.00 27.80           O  
ATOM   4712  N   ASP A 624      38.564 -37.257 -26.988  1.00 29.62           N  
ATOM   4713  CA  ASP A 624      39.897 -37.338 -26.399  1.00 29.62           C  
ATOM   4714  C   ASP A 624      39.932 -36.672 -25.025  1.00 29.62           C  
ATOM   4715  CB  ASP A 624      40.933 -36.693 -27.323  1.00 29.62           C  
ATOM   4716  O   ASP A 624      40.619 -37.145 -24.117  1.00 29.62           O  
ATOM   4717  CG  ASP A 624      41.852 -37.706 -27.982  1.00 29.62           C  
ATOM   4718  OD1 ASP A 624      41.672 -38.924 -27.766  1.00 29.62           O  
ATOM   4719  OD2 ASP A 624      42.765 -37.283 -28.723  1.00 29.62           O  
ATOM   4720  N   VAL A 625      38.811 -35.788 -24.662  1.00 29.38           N  
ATOM   4721  CA  VAL A 625      38.687 -35.040 -23.415  1.00 29.38           C  
ATOM   4722  C   VAL A 625      37.783 -35.799 -22.446  1.00 29.38           C  
ATOM   4723  CB  VAL A 625      38.133 -33.619 -23.659  1.00 29.38           C  
ATOM   4724  O   VAL A 625      38.051 -35.843 -21.243  1.00 29.38           O  
ATOM   4725  CG1 VAL A 625      37.831 -32.922 -22.333  1.00 29.38           C  
ATOM   4726  CG2 VAL A 625      39.120 -32.796 -24.485  1.00 29.38           C  
ATOM   4727  N   CYS A 626      36.939 -36.715 -23.051  1.00 27.88           N  
ATOM   4728  CA  CYS A 626      36.080 -37.564 -22.234  1.00 27.88           C  
ATOM   4729  C   CYS A 626      36.818 -38.821 -21.791  1.00 27.88           C  
ATOM   4730  CB  CYS A 626      34.817 -37.948 -23.004  1.00 27.88           C  
ATOM   4731  O   CYS A 626      36.631 -39.294 -20.668  1.00 27.88           O  
ATOM   4732  SG  CYS A 626      33.607 -36.613 -23.130  1.00 27.88           S  
ATOM   4733  N   ALA A 627      37.977 -39.129 -22.466  1.00 27.72           N  
ATOM   4734  CA  ALA A 627      38.804 -40.289 -22.143  1.00 27.72           C  
ATOM   4735  C   ALA A 627      39.917 -39.915 -21.169  1.00 27.72           C  
ATOM   4736  CB  ALA A 627      39.394 -40.893 -23.415  1.00 27.72           C  
ATOM   4737  O   ALA A 627      40.288 -40.713 -20.304  1.00 27.72           O  
ATOM   4738  N   ARG A 628      40.217 -38.577 -20.914  1.00 27.03           N  
ATOM   4739  CA  ARG A 628      41.314 -38.106 -20.074  1.00 27.03           C  
ATOM   4740  C   ARG A 628      40.790 -37.524 -18.765  1.00 27.03           C  
ATOM   4741  CB  ARG A 628      42.148 -37.060 -20.816  1.00 27.03           C  
ATOM   4742  O   ARG A 628      41.503 -37.505 -17.759  1.00 27.03           O  
ATOM   4743  CG  ARG A 628      43.237 -37.652 -21.696  1.00 27.03           C  
ATOM   4744  CD  ARG A 628      44.076 -36.569 -22.360  1.00 27.03           C  
ATOM   4745  NE  ARG A 628      44.861 -37.100 -23.471  1.00 27.03           N  
ATOM   4746  NH1 ARG A 628      46.119 -35.186 -23.769  1.00 27.03           N  
ATOM   4747  NH2 ARG A 628      46.465 -37.011 -25.113  1.00 27.03           N  
ATOM   4748  CZ  ARG A 628      45.813 -36.431 -24.115  1.00 27.03           C  
ATOM   4749  N   SER A 629      39.382 -37.279 -18.590  1.00 26.41           N  
ATOM   4750  CA  SER A 629      38.746 -36.743 -17.391  1.00 26.41           C  
ATOM   4751  C   SER A 629      38.336 -37.860 -16.436  1.00 26.41           C  
ATOM   4752  CB  SER A 629      37.522 -35.904 -17.762  1.00 26.41           C  
ATOM   4753  O   SER A 629      38.159 -37.625 -15.239  1.00 26.41           O  
ATOM   4754  OG  SER A 629      37.801 -35.073 -18.876  1.00 26.41           O  
ATOM   4755  N   PHE A 630      38.560 -39.159 -16.891  1.00 25.18           N  
ATOM   4756  CA  PHE A 630      38.227 -40.260 -15.994  1.00 25.18           C  
ATOM   4757  C   PHE A 630      39.489 -40.960 -15.504  1.00 25.18           C  
ATOM   4758  CB  PHE A 630      37.306 -41.265 -16.693  1.00 25.18           C  
ATOM   4759  O   PHE A 630      39.448 -41.715 -14.530  1.00 25.18           O  
ATOM   4760  CG  PHE A 630      35.843 -40.937 -16.566  1.00 25.18           C  
ATOM   4761  CD1 PHE A 630      35.150 -41.227 -15.397  1.00 25.18           C  
ATOM   4762  CD2 PHE A 630      35.160 -40.339 -17.617  1.00 25.18           C  
ATOM   4763  CE1 PHE A 630      33.796 -40.925 -15.277  1.00 25.18           C  
ATOM   4764  CE2 PHE A 630      33.806 -40.034 -17.505  1.00 25.18           C  
ATOM   4765  CZ  PHE A 630      33.126 -40.329 -16.334  1.00 25.18           C  
ATOM   4766  N   SER A 631      40.700 -40.349 -15.633  1.00 23.74           N  
ATOM   4767  CA  SER A 631      41.841 -41.046 -15.047  1.00 23.74           C  
ATOM   4768  C   SER A 631      42.835 -40.064 -14.436  1.00 23.74           C  
ATOM   4769  CB  SER A 631      42.542 -41.906 -16.099  1.00 23.74           C  
ATOM   4770  O   SER A 631      43.823 -40.473 -13.823  1.00 23.74           O  
ATOM   4771  OG  SER A 631      43.088 -41.097 -17.127  1.00 23.74           O  
ATOM   4772  N   THR A 632      42.517 -39.086 -13.456  1.00 22.23           N  
ATOM   4773  CA  THR A 632      43.585 -38.604 -12.588  1.00 22.23           C  
ATOM   4774  C   THR A 632      43.015 -37.793 -11.428  1.00 22.23           C  
ATOM   4775  CB  THR A 632      44.596 -37.745 -13.370  1.00 22.23           C  
ATOM   4776  O   THR A 632      42.086 -37.005 -11.612  1.00 22.23           O  
ATOM   4777  CG2 THR A 632      45.578 -38.618 -14.144  1.00 22.23           C  
ATOM   4778  OG1 THR A 632      43.888 -36.908 -14.294  1.00 22.23           O  
ATOM   4779  N   PRO A 633      43.235 -38.122 -10.094  1.00 26.98           N  
ATOM   4780  CA  PRO A 633      42.967 -37.435  -8.828  1.00 26.98           C  
ATOM   4781  C   PRO A 633      44.081 -36.468  -8.435  1.00 26.98           C  
ATOM   4782  CB  PRO A 633      42.860 -38.583  -7.821  1.00 26.98           C  
ATOM   4783  O   PRO A 633      45.240 -36.672  -8.803  1.00 26.98           O  
ATOM   4784  CG  PRO A 633      43.781 -39.638  -8.344  1.00 26.98           C  
ATOM   4785  CD  PRO A 633      44.346 -39.170  -9.654  1.00 26.98           C  
ATOM   4786  N   GLN A 634      43.972 -35.117  -8.803  1.00 25.03           N  
ATOM   4787  CA  GLN A 634      44.650 -34.106  -7.998  1.00 25.03           C  
ATOM   4788  C   GLN A 634      44.918 -32.843  -8.812  1.00 25.03           C  
ATOM   4789  CB  GLN A 634      45.962 -34.658  -7.437  1.00 25.03           C  
ATOM   4790  O   GLN A 634      45.519 -32.907  -9.886  1.00 25.03           O  
ATOM   4791  CG  GLN A 634      45.815 -35.333  -6.081  1.00 25.03           C  
ATOM   4792  CD  GLN A 634      46.986 -35.055  -5.157  1.00 25.03           C  
ATOM   4793  NE2 GLN A 634      46.764 -35.205  -3.856  1.00 25.03           N  
ATOM   4794  OE1 GLN A 634      48.082 -34.709  -5.609  1.00 25.03           O  
ATOM   4795  N   VAL A 635      44.029 -31.758  -8.741  1.00 23.16           N  
ATOM   4796  CA  VAL A 635      44.561 -30.400  -8.778  1.00 23.16           C  
ATOM   4797  C   VAL A 635      43.505 -29.417  -8.277  1.00 23.16           C  
ATOM   4798  CB  VAL A 635      45.020 -30.009 -10.201  1.00 23.16           C  
ATOM   4799  O   VAL A 635      42.351 -29.461  -8.711  1.00 23.16           O  
ATOM   4800  CG1 VAL A 635      45.517 -28.565 -10.230  1.00 23.16           C  
ATOM   4801  CG2 VAL A 635      46.107 -30.962 -10.691  1.00 23.16           C  
ATOM   4802  N   GLN A 636      43.440 -28.980  -7.021  1.00 26.61           N  
ATOM   4803  CA  GLN A 636      43.236 -27.848  -6.124  1.00 26.61           C  
ATOM   4804  C   GLN A 636      43.267 -26.528  -6.888  1.00 26.61           C  
ATOM   4805  CB  GLN A 636      44.294 -27.840  -5.020  1.00 26.61           C  
ATOM   4806  O   GLN A 636      44.131 -26.319  -7.742  1.00 26.61           O  
ATOM   4807  CG  GLN A 636      43.942 -28.715  -3.824  1.00 26.61           C  
ATOM   4808  CD  GLN A 636      44.911 -28.548  -2.669  1.00 26.61           C  
ATOM   4809  NE2 GLN A 636      44.591 -29.160  -1.533  1.00 26.61           N  
ATOM   4810  OE1 GLN A 636      45.939 -27.876  -2.796  1.00 26.61           O  
ATOM   4811  N   SER A 637      42.057 -25.818  -7.137  1.00 26.38           N  
ATOM   4812  CA  SER A 637      41.530 -24.464  -6.999  1.00 26.38           C  
ATOM   4813  C   SER A 637      41.304 -23.817  -8.361  1.00 26.38           C  
ATOM   4814  CB  SER A 637      42.480 -23.602  -6.167  1.00 26.38           C  
ATOM   4815  O   SER A 637      42.199 -23.812  -9.208  1.00 26.38           O  
ATOM   4816  OG  SER A 637      43.511 -23.065  -6.977  1.00 26.38           O  
ATOM   4817  N   ASN A 638      40.091 -23.908  -8.909  1.00 22.48           N  
ATOM   4818  CA  ASN A 638      39.288 -23.025  -9.748  1.00 22.48           C  
ATOM   4819  C   ASN A 638      38.278 -23.809 -10.581  1.00 22.48           C  
ATOM   4820  CB  ASN A 638      40.187 -22.184 -10.656  1.00 22.48           C  
ATOM   4821  O   ASN A 638      38.617 -24.838 -11.168  1.00 22.48           O  
ATOM   4822  CG  ASN A 638      40.854 -21.039  -9.920  1.00 22.48           C  
ATOM   4823  ND2 ASN A 638      41.841 -20.419 -10.556  1.00 22.48           N  
ATOM   4824  OD1 ASN A 638      40.486 -20.715  -8.788  1.00 22.48           O  
ATOM   4825  N   ALA A 639      37.084 -24.009 -10.058  1.00 24.09           N  
ATOM   4826  CA  ALA A 639      35.727 -24.345 -10.480  1.00 24.09           C  
ATOM   4827  C   ALA A 639      35.723 -24.950 -11.881  1.00 24.09           C  
ATOM   4828  CB  ALA A 639      34.834 -23.108 -10.436  1.00 24.09           C  
ATOM   4829  O   ALA A 639      36.350 -24.414 -12.798  1.00 24.09           O  
ATOM   4830  N   PRO A 640      35.453 -26.360 -12.150  1.00 24.95           N  
ATOM   4831  CA  PRO A 640      35.228 -27.113 -13.386  1.00 24.95           C  
ATOM   4832  C   PRO A 640      33.992 -26.642 -14.148  1.00 24.95           C  
ATOM   4833  CB  PRO A 640      35.050 -28.552 -12.894  1.00 24.95           C  
ATOM   4834  O   PRO A 640      33.036 -26.153 -13.540  1.00 24.95           O  
ATOM   4835  CG  PRO A 640      34.613 -28.418 -11.471  1.00 24.95           C  
ATOM   4836  CD  PRO A 640      34.748 -26.979 -11.064  1.00 24.95           C  
ATOM   4837  N   LEU A 641      34.040 -25.884 -15.223  1.00 26.70           N  
ATOM   4838  CA  LEU A 641      33.092 -25.602 -16.294  1.00 26.70           C  
ATOM   4839  C   LEU A 641      32.190 -26.804 -16.553  1.00 26.70           C  
ATOM   4840  CB  LEU A 641      33.832 -25.218 -17.578  1.00 26.70           C  
ATOM   4841  O   LEU A 641      32.673 -27.932 -16.678  1.00 26.70           O  
ATOM   4842  CG  LEU A 641      34.217 -23.745 -17.725  1.00 26.70           C  
ATOM   4843  CD1 LEU A 641      35.644 -23.620 -18.250  1.00 26.70           C  
ATOM   4844  CD2 LEU A 641      33.238 -23.025 -18.645  1.00 26.70           C  
ATOM   4845  N   THR A 642      30.957 -26.907 -16.029  1.00 24.89           N  
ATOM   4846  CA  THR A 642      29.810 -27.802 -16.136  1.00 24.89           C  
ATOM   4847  C   THR A 642      29.284 -27.839 -17.568  1.00 24.89           C  
ATOM   4848  CB  THR A 642      28.679 -27.376 -15.182  1.00 24.89           C  
ATOM   4849  O   THR A 642      29.432 -26.869 -18.314  1.00 24.89           O  
ATOM   4850  CG2 THR A 642      29.078 -27.590 -13.725  1.00 24.89           C  
ATOM   4851  OG1 THR A 642      28.386 -25.988 -15.386  1.00 24.89           O  
ATOM   4852  N   CYS A 643      29.356 -28.813 -18.360  1.00 25.64           N  
ATOM   4853  CA  CYS A 643      28.809 -29.456 -19.550  1.00 25.64           C  
ATOM   4854  C   CYS A 643      27.649 -28.649 -20.121  1.00 25.64           C  
ATOM   4855  CB  CYS A 643      28.344 -30.875 -19.226  1.00 25.64           C  
ATOM   4856  O   CYS A 643      27.475 -28.580 -21.339  1.00 25.64           O  
ATOM   4857  SG  CYS A 643      29.672 -31.970 -18.680  1.00 25.64           S  
ATOM   4858  N   TYR A 644      27.177 -27.446 -19.537  1.00 26.73           N  
ATOM   4859  CA  TYR A 644      26.063 -26.625 -19.996  1.00 26.73           C  
ATOM   4860  C   TYR A 644      26.562 -25.330 -20.626  1.00 26.73           C  
ATOM   4861  CB  TYR A 644      25.113 -26.310 -18.837  1.00 26.73           C  
ATOM   4862  O   TYR A 644      25.986 -24.844 -21.602  1.00 26.73           O  
ATOM   4863  CG  TYR A 644      23.867 -27.162 -18.824  1.00 26.73           C  
ATOM   4864  CD1 TYR A 644      22.762 -26.827 -19.603  1.00 26.73           C  
ATOM   4865  CD2 TYR A 644      23.792 -28.303 -18.032  1.00 26.73           C  
ATOM   4866  CE1 TYR A 644      21.611 -27.608 -19.592  1.00 26.73           C  
ATOM   4867  CE2 TYR A 644      22.646 -29.092 -18.014  1.00 26.73           C  
ATOM   4868  OH  TYR A 644      20.426 -29.514 -18.782  1.00 26.73           O  
ATOM   4869  CZ  TYR A 644      21.563 -28.737 -18.796  1.00 26.73           C  
ATOM   4870  N   GLU A 645      27.845 -25.027 -20.383  1.00 26.88           N  
ATOM   4871  CA  GLU A 645      28.499 -23.853 -20.954  1.00 26.88           C  
ATOM   4872  C   GLU A 645      29.189 -24.192 -22.272  1.00 26.88           C  
ATOM   4873  CB  GLU A 645      29.510 -23.267 -19.966  1.00 26.88           C  
ATOM   4874  O   GLU A 645      29.307 -23.340 -23.155  1.00 26.88           O  
ATOM   4875  CG  GLU A 645      28.874 -22.469 -18.837  1.00 26.88           C  
ATOM   4876  CD  GLU A 645      29.893 -21.831 -17.905  1.00 26.88           C  
ATOM   4877  OE1 GLU A 645      29.500 -21.007 -17.049  1.00 26.88           O  
ATOM   4878  OE2 GLU A 645      31.094 -22.158 -18.034  1.00 26.88           O  
ATOM   4879  N   MET A 646      29.210 -25.438 -22.667  1.00 25.45           N  
ATOM   4880  CA  MET A 646      29.834 -25.947 -23.885  1.00 25.45           C  
ATOM   4881  C   MET A 646      28.798 -26.140 -24.987  1.00 25.45           C  
ATOM   4882  CB  MET A 646      30.557 -27.266 -23.609  1.00 25.45           C  
ATOM   4883  O   MET A 646      29.086 -25.910 -26.163  1.00 25.45           O  
ATOM   4884  CG  MET A 646      31.958 -27.092 -23.047  1.00 25.45           C  
ATOM   4885  SD  MET A 646      32.801 -28.694 -22.749  1.00 25.45           S  
ATOM   4886  CE  MET A 646      34.524 -28.209 -23.047  1.00 25.45           C  
ATOM   4887  N   ILE A 647      27.426 -26.089 -24.589  1.00 28.34           N  
ATOM   4888  CA  ILE A 647      26.265 -26.179 -25.469  1.00 28.34           C  
ATOM   4889  C   ILE A 647      25.869 -24.782 -25.943  1.00 28.34           C  
ATOM   4890  CB  ILE A 647      25.073 -26.864 -24.764  1.00 28.34           C  
ATOM   4891  O   ILE A 647      25.489 -24.598 -27.102  1.00 28.34           O  
ATOM   4892  CG1 ILE A 647      25.397 -28.334 -24.474  1.00 28.34           C  
ATOM   4893  CG2 ILE A 647      23.802 -26.740 -25.610  1.00 28.34           C  
ATOM   4894  CD1 ILE A 647      24.366 -29.034 -23.600  1.00 28.34           C  
ATOM   4895  N   ASP A 648      26.410 -23.746 -25.348  1.00 28.19           N  
ATOM   4896  CA  ASP A 648      26.146 -22.338 -25.626  1.00 28.19           C  
ATOM   4897  C   ASP A 648      27.209 -21.752 -26.553  1.00 28.19           C  
ATOM   4898  CB  ASP A 648      26.084 -21.536 -24.324  1.00 28.19           C  
ATOM   4899  O   ASP A 648      26.898 -20.942 -27.428  1.00 28.19           O  
ATOM   4900  CG  ASP A 648      24.672 -21.383 -23.788  1.00 28.19           C  
ATOM   4901  OD1 ASP A 648      23.705 -21.678 -24.524  1.00 28.19           O  
ATOM   4902  OD2 ASP A 648      24.524 -20.962 -22.621  1.00 28.19           O  
ATOM   4903  N   VAL A 649      28.352 -22.366 -26.530  1.00 30.03           N  
ATOM   4904  CA  VAL A 649      29.445 -21.968 -27.411  1.00 30.03           C  
ATOM   4905  C   VAL A 649      29.314 -22.683 -28.754  1.00 30.03           C  
ATOM   4906  CB  VAL A 649      30.822 -22.271 -26.778  1.00 30.03           C  
ATOM   4907  O   VAL A 649      29.531 -22.081 -29.808  1.00 30.03           O  
ATOM   4908  CG1 VAL A 649      31.948 -21.974 -27.767  1.00 30.03           C  
ATOM   4909  CG2 VAL A 649      31.008 -21.464 -25.495  1.00 30.03           C  
ATOM   4910  N   ALA A 650      28.679 -23.924 -28.797  1.00 29.64           N  
ATOM   4911  CA  ALA A 650      28.375 -24.731 -29.975  1.00 29.64           C  
ATOM   4912  C   ALA A 650      27.166 -24.176 -30.723  1.00 29.64           C  
ATOM   4913  CB  ALA A 650      28.129 -26.184 -29.577  1.00 29.64           C  
ATOM   4914  O   ALA A 650      27.148 -24.150 -31.956  1.00 29.64           O  
ATOM   4915  N   ALA A 651      26.280 -23.476 -30.001  1.00 31.53           N  
ATOM   4916  CA  ALA A 651      25.095 -22.793 -30.515  1.00 31.53           C  
ATOM   4917  C   ALA A 651      25.448 -21.403 -31.039  1.00 31.53           C  
ATOM   4918  CB  ALA A 651      24.026 -22.693 -29.430  1.00 31.53           C  
ATOM   4919  O   ALA A 651      24.906 -20.961 -32.055  1.00 31.53           O  
ATOM   4920  N   TRP A 652      26.628 -20.858 -30.514  1.00 31.96           N  
ATOM   4921  CA  TRP A 652      27.183 -19.562 -30.888  1.00 31.96           C  
ATOM   4922  C   TRP A 652      28.056 -19.682 -32.133  1.00 31.96           C  
ATOM   4923  CB  TRP A 652      27.998 -18.972 -29.733  1.00 31.96           C  
ATOM   4924  O   TRP A 652      27.969 -18.853 -33.042  1.00 31.96           O  
ATOM   4925  CG  TRP A 652      28.394 -17.540 -29.937  1.00 31.96           C  
ATOM   4926  CD1 TRP A 652      27.603 -16.436 -29.781  1.00 31.96           C  
ATOM   4927  CD2 TRP A 652      29.680 -17.059 -30.339  1.00 31.96           C  
ATOM   4928  CE2 TRP A 652      29.597 -15.651 -30.406  1.00 31.96           C  
ATOM   4929  CE3 TRP A 652      30.896 -17.682 -30.648  1.00 31.96           C  
ATOM   4930  NE1 TRP A 652      28.320 -15.297 -30.062  1.00 31.96           N  
ATOM   4931  CH2 TRP A 652      31.863 -15.490 -31.068  1.00 31.96           C  
ATOM   4932  CZ2 TRP A 652      30.685 -14.855 -30.771  1.00 31.96           C  
ATOM   4933  CZ3 TRP A 652      31.978 -16.889 -31.011  1.00 31.96           C  
ATOM   4934  N   ILE A 653      28.720 -20.804 -32.419  1.00 30.51           N  
ATOM   4935  CA  ILE A 653      29.557 -21.101 -33.576  1.00 30.51           C  
ATOM   4936  C   ILE A 653      28.681 -21.545 -34.746  1.00 30.51           C  
ATOM   4937  CB  ILE A 653      30.607 -22.186 -33.251  1.00 30.51           C  
ATOM   4938  O   ILE A 653      28.915 -21.148 -35.890  1.00 30.51           O  
ATOM   4939  CG1 ILE A 653      31.619 -21.660 -32.227  1.00 30.51           C  
ATOM   4940  CG2 ILE A 653      31.313 -22.654 -34.527  1.00 30.51           C  
ATOM   4941  CD1 ILE A 653      32.606 -22.710 -31.736  1.00 30.51           C  
ATOM   4942  N   ASP A 654      27.444 -22.078 -34.408  1.00 30.25           N  
ATOM   4943  CA  ASP A 654      26.420 -22.480 -35.368  1.00 30.25           C  
ATOM   4944  C   ASP A 654      25.607 -21.276 -35.841  1.00 30.25           C  
ATOM   4945  CB  ASP A 654      25.494 -23.532 -34.756  1.00 30.25           C  
ATOM   4946  O   ASP A 654      25.249 -21.186 -37.017  1.00 30.25           O  
ATOM   4947  CG  ASP A 654      25.998 -24.952 -34.951  1.00 30.25           C  
ATOM   4948  OD1 ASP A 654      26.913 -25.166 -35.776  1.00 30.25           O  
ATOM   4949  OD2 ASP A 654      25.474 -25.864 -34.277  1.00 30.25           O  
ATOM   4950  N   TYR A 655      25.606 -20.211 -34.978  1.00 32.55           N  
ATOM   4951  CA  TYR A 655      24.948 -18.928 -35.204  1.00 32.55           C  
ATOM   4952  C   TYR A 655      25.839 -17.994 -36.014  1.00 32.55           C  
ATOM   4953  CB  TYR A 655      24.577 -18.272 -33.871  1.00 32.55           C  
ATOM   4954  O   TYR A 655      25.376 -17.347 -36.956  1.00 32.55           O  
ATOM   4955  CG  TYR A 655      23.867 -16.948 -34.023  1.00 32.55           C  
ATOM   4956  CD1 TYR A 655      24.560 -15.746 -33.901  1.00 32.55           C  
ATOM   4957  CD2 TYR A 655      22.503 -16.898 -34.288  1.00 32.55           C  
ATOM   4958  CE1 TYR A 655      23.909 -14.524 -34.038  1.00 32.55           C  
ATOM   4959  CE2 TYR A 655      21.842 -15.682 -34.427  1.00 32.55           C  
ATOM   4960  OH  TYR A 655      21.903 -13.296 -34.438  1.00 32.55           O  
ATOM   4961  CZ  TYR A 655      22.552 -14.502 -34.301  1.00 32.55           C  
ATOM   4962  N   VAL A 656      27.149 -18.075 -35.937  1.00 30.31           N  
ATOM   4963  CA  VAL A 656      28.136 -17.284 -36.664  1.00 30.31           C  
ATOM   4964  C   VAL A 656      28.458 -17.958 -37.996  1.00 30.31           C  
ATOM   4965  CB  VAL A 656      29.428 -17.089 -35.839  1.00 30.31           C  
ATOM   4966  O   VAL A 656      28.591 -17.287 -39.023  1.00 30.31           O  
ATOM   4967  CG1 VAL A 656      30.518 -16.439 -36.689  1.00 30.31           C  
ATOM   4968  CG2 VAL A 656      29.144 -16.249 -34.595  1.00 30.31           C  
ATOM   4969  N   ALA A 657      28.380 -19.350 -38.143  1.00 29.77           N  
ATOM   4970  CA  ALA A 657      28.551 -20.141 -39.359  1.00 29.77           C  
ATOM   4971  C   ALA A 657      27.324 -20.033 -40.260  1.00 29.77           C  
ATOM   4972  CB  ALA A 657      28.823 -21.602 -39.009  1.00 29.77           C  
ATOM   4973  O   ALA A 657      27.449 -19.974 -41.486  1.00 29.77           O  
ATOM   4974  N   MET A 658      26.107 -19.703 -39.600  1.00 29.80           N  
ATOM   4975  CA  MET A 658      24.830 -19.506 -40.280  1.00 29.80           C  
ATOM   4976  C   MET A 658      24.738 -18.103 -40.871  1.00 29.80           C  
ATOM   4977  CB  MET A 658      23.665 -19.746 -39.319  1.00 29.80           C  
ATOM   4978  O   MET A 658      24.207 -17.920 -41.968  1.00 29.80           O  
ATOM   4979  CG  MET A 658      22.942 -21.064 -39.548  1.00 29.80           C  
ATOM   4980  SD  MET A 658      21.621 -21.366 -38.311  1.00 29.80           S  
ATOM   4981  CE  MET A 658      20.351 -22.108 -39.373  1.00 29.80           C  
ATOM   4982  N   ARG A 659      25.529 -17.101 -40.421  1.00 27.59           N  
ATOM   4983  CA  ARG A 659      25.506 -15.709 -40.857  1.00 27.59           C  
ATOM   4984  C   ARG A 659      26.628 -15.427 -41.850  1.00 27.59           C  
ATOM   4985  CB  ARG A 659      25.619 -14.767 -39.657  1.00 27.59           C  
ATOM   4986  O   ARG A 659      26.461 -14.628 -42.774  1.00 27.59           O  
ATOM   4987  CG  ARG A 659      24.442 -13.816 -39.506  1.00 27.59           C  
ATOM   4988  CD  ARG A 659      24.724 -12.729 -38.479  1.00 27.59           C  
ATOM   4989  NE  ARG A 659      23.615 -11.784 -38.376  1.00 27.59           N  
ATOM   4990  NH1 ARG A 659      24.585 -10.507 -36.714  1.00 27.59           N  
ATOM   4991  NH2 ARG A 659      22.516  -9.954 -37.530  1.00 27.59           N  
ATOM   4992  CZ  ARG A 659      23.574 -10.751 -37.540  1.00 27.59           C  
ATOM   4993  N   LEU A 660      27.641 -16.279 -41.896  1.00 27.95           N  
ATOM   4994  CA  LEU A 660      28.779 -16.104 -42.792  1.00 27.95           C  
ATOM   4995  C   LEU A 660      28.645 -16.995 -44.022  1.00 27.95           C  
ATOM   4996  CB  LEU A 660      30.089 -16.414 -42.063  1.00 27.95           C  
ATOM   4997  O   LEU A 660      29.139 -16.653 -45.099  1.00 27.95           O  
ATOM   4998  CG  LEU A 660      30.646 -15.306 -41.168  1.00 27.95           C  
ATOM   4999  CD1 LEU A 660      31.679 -15.875 -40.200  1.00 27.95           C  
ATOM   5000  CD2 LEU A 660      31.253 -14.191 -42.012  1.00 27.95           C  
ATOM   5001  N   VAL A 661      27.715 -18.049 -44.094  1.00 28.38           N  
ATOM   5002  CA  VAL A 661      27.375 -18.953 -45.188  1.00 28.38           C  
ATOM   5003  C   VAL A 661      26.229 -18.365 -46.008  1.00 28.38           C  
ATOM   5004  CB  VAL A 661      26.992 -20.357 -44.667  1.00 28.38           C  
ATOM   5005  O   VAL A 661      26.174 -18.544 -47.227  1.00 28.38           O  
ATOM   5006  CG1 VAL A 661      26.507 -21.244 -45.811  1.00 28.38           C  
ATOM   5007  CG2 VAL A 661      28.178 -21.001 -43.952  1.00 28.38           C  
ATOM   5008  N   TRP A 662      25.595 -17.092 -45.511  1.00 24.10           N  
ATOM   5009  CA  TRP A 662      24.492 -16.483 -46.249  1.00 24.10           C  
ATOM   5010  C   TRP A 662      24.934 -15.184 -46.914  1.00 24.10           C  
ATOM   5011  CB  TRP A 662      23.305 -16.217 -45.319  1.00 24.10           C  
ATOM   5012  O   TRP A 662      24.106 -14.437 -47.440  1.00 24.10           O  
ATOM   5013  CG  TRP A 662      22.222 -17.250 -45.404  1.00 24.10           C  
ATOM   5014  CD1 TRP A 662      22.366 -18.606 -45.307  1.00 24.10           C  
ATOM   5015  CD2 TRP A 662      20.826 -17.009 -45.609  1.00 24.10           C  
ATOM   5016  CE2 TRP A 662      20.183 -18.267 -45.625  1.00 24.10           C  
ATOM   5017  CE3 TRP A 662      20.056 -15.851 -45.780  1.00 24.10           C  
ATOM   5018  NE1 TRP A 662      21.144 -19.223 -45.439  1.00 24.10           N  
ATOM   5019  CH2 TRP A 662      18.074 -17.248 -45.970  1.00 24.10           C  
ATOM   5020  CZ2 TRP A 662      18.804 -18.397 -45.805  1.00 24.10           C  
ATOM   5021  CZ3 TRP A 662      18.684 -15.983 -45.959  1.00 24.10           C  
ATOM   5022  N   PHE A 663      26.393 -14.968 -47.144  1.00 24.67           N  
ATOM   5023  CA  PHE A 663      26.714 -13.852 -48.026  1.00 24.67           C  
ATOM   5024  C   PHE A 663      27.759 -14.261 -49.057  1.00 24.67           C  
ATOM   5025  CB  PHE A 663      27.216 -12.653 -47.216  1.00 24.67           C  
ATOM   5026  O   PHE A 663      28.897 -14.579 -48.704  1.00 24.67           O  
ATOM   5027  CG  PHE A 663      26.145 -11.646 -46.896  1.00 24.67           C  
ATOM   5028  CD1 PHE A 663      25.779 -10.680 -47.825  1.00 24.67           C  
ATOM   5029  CD2 PHE A 663      25.504 -11.665 -45.664  1.00 24.67           C  
ATOM   5030  CE1 PHE A 663      24.788  -9.746 -47.531  1.00 24.67           C  
ATOM   5031  CE2 PHE A 663      24.513 -10.735 -45.363  1.00 24.67           C  
ATOM   5032  CZ  PHE A 663      24.157  -9.776 -46.297  1.00 24.67           C  
ATOM   5033  N   PRO A 664      27.310 -14.936 -50.246  1.00 25.81           N  
ATOM   5034  CA  PRO A 664      27.816 -14.281 -51.454  1.00 25.81           C  
ATOM   5035  C   PRO A 664      26.849 -14.384 -52.631  1.00 25.81           C  
ATOM   5036  CB  PRO A 664      29.115 -15.036 -51.748  1.00 25.81           C  
ATOM   5037  O   PRO A 664      26.179 -15.407 -52.796  1.00 25.81           O  
ATOM   5038  CG  PRO A 664      28.857 -16.434 -51.287  1.00 25.81           C  
ATOM   5039  CD  PRO A 664      27.495 -16.484 -50.656  1.00 25.81           C  
ATOM   5040  N   LYS A 665      26.054 -13.308 -52.933  1.00 25.29           N  
ATOM   5041  CA  LYS A 665      26.015 -13.123 -54.381  1.00 25.29           C  
ATOM   5042  C   LYS A 665      25.552 -11.715 -54.743  1.00 25.29           C  
ATOM   5043  CB  LYS A 665      25.097 -14.160 -55.031  1.00 25.29           C  
ATOM   5044  O   LYS A 665      24.379 -11.378 -54.571  1.00 25.29           O  
ATOM   5045  CG  LYS A 665      25.804 -15.442 -55.442  1.00 25.29           C  
ATOM   5046  CD  LYS A 665      24.877 -16.367 -56.220  1.00 25.29           C  
ATOM   5047  CE  LYS A 665      25.577 -17.662 -56.610  1.00 25.29           C  
ATOM   5048  NZ  LYS A 665      24.668 -18.578 -57.363  1.00 25.29           N  
ATOM   5049  N   LEU A 666      26.267 -10.694 -54.273  1.00 25.78           N  
ATOM   5050  CA  LEU A 666      26.033  -9.516 -55.102  1.00 25.78           C  
ATOM   5051  C   LEU A 666      27.348  -8.832 -55.458  1.00 25.78           C  
ATOM   5052  CB  LEU A 666      25.109  -8.530 -54.383  1.00 25.78           C  
ATOM   5053  O   LEU A 666      28.068  -8.362 -54.574  1.00 25.78           O  
ATOM   5054  CG  LEU A 666      23.637  -8.554 -54.797  1.00 25.78           C  
ATOM   5055  CD1 LEU A 666      22.739  -8.492 -53.565  1.00 25.78           C  
ATOM   5056  CD2 LEU A 666      23.329  -7.403 -55.748  1.00 25.78           C  
ATOM   5057  N   VAL A 667      28.256  -9.453 -56.293  1.00 25.04           N  
ATOM   5058  CA  VAL A 667      28.919  -8.539 -57.217  1.00 25.04           C  
ATOM   5059  C   VAL A 667      29.761  -9.333 -58.214  1.00 25.04           C  
ATOM   5060  CB  VAL A 667      29.802  -7.516 -56.468  1.00 25.04           C  
ATOM   5061  O   VAL A 667      30.693 -10.040 -57.824  1.00 25.04           O  
ATOM   5062  CG1 VAL A 667      30.516  -6.595 -57.455  1.00 25.04           C  
ATOM   5063  CG2 VAL A 667      28.961  -6.704 -55.486  1.00 25.04           C  
ATOM   5064  N   HIS A 668      29.219 -10.102 -59.115  1.00 25.97           N  
ATOM   5065  CA  HIS A 668      30.147 -10.186 -60.238  1.00 25.97           C  
ATOM   5066  C   HIS A 668      29.564  -9.530 -61.485  1.00 25.97           C  
ATOM   5067  CB  HIS A 668      30.504 -11.645 -60.530  1.00 25.97           C  
ATOM   5068  O   HIS A 668      28.489  -9.917 -61.950  1.00 25.97           O  
ATOM   5069  CG  HIS A 668      31.772 -12.095 -59.877  1.00 25.97           C  
ATOM   5070  CD2 HIS A 668      32.093 -13.260 -59.267  1.00 25.97           C  
ATOM   5071  ND1 HIS A 668      32.893 -11.297 -59.800  1.00 25.97           N  
ATOM   5072  CE1 HIS A 668      33.852 -11.955 -59.171  1.00 25.97           C  
ATOM   5073  NE2 HIS A 668      33.392 -13.149 -58.836  1.00 25.97           N  
ATOM   5074  N   ALA A 669      29.624  -8.169 -61.623  1.00 24.89           N  
ATOM   5075  CA  ALA A 669      29.566  -7.519 -62.929  1.00 24.89           C  
ATOM   5076  C   ALA A 669      30.902  -7.634 -63.659  1.00 24.89           C  
ATOM   5077  CB  ALA A 669      29.171  -6.052 -62.777  1.00 24.89           C  
ATOM   5078  O   ALA A 669      31.964  -7.539 -63.040  1.00 24.89           O  
ATOM   5079  N   ASP A 670      31.114  -8.630 -64.659  1.00 26.99           N  
ATOM   5080  CA  ASP A 670      32.110  -8.594 -65.725  1.00 26.99           C  
ATOM   5081  C   ASP A 670      32.477  -7.157 -66.086  1.00 26.99           C  
ATOM   5082  CB  ASP A 670      31.598  -9.334 -66.963  1.00 26.99           C  
ATOM   5083  O   ASP A 670      31.597  -6.334 -66.352  1.00 26.99           O  
ATOM   5084  CG  ASP A 670      32.712  -9.959 -67.783  1.00 26.99           C  
ATOM   5085  OD1 ASP A 670      33.901  -9.730 -67.473  1.00 26.99           O  
ATOM   5086  OD2 ASP A 670      32.398 -10.686 -68.751  1.00 26.99           O  
ATOM   5087  N   PRO A 671      33.718  -6.712 -65.812  1.00 30.04           N  
ATOM   5088  CA  PRO A 671      34.217  -5.346 -65.989  1.00 30.04           C  
ATOM   5089  C   PRO A 671      34.245  -4.913 -67.453  1.00 30.04           C  
ATOM   5090  CB  PRO A 671      35.633  -5.410 -65.411  1.00 30.04           C  
ATOM   5091  O   PRO A 671      34.373  -3.721 -67.746  1.00 30.04           O  
ATOM   5092  CG  PRO A 671      35.924  -6.870 -65.275  1.00 30.04           C  
ATOM   5093  CD  PRO A 671      34.702  -7.640 -65.686  1.00 30.04           C  
ATOM   5094  N   ALA A 672      33.409  -5.512 -68.385  1.00 32.47           N  
ATOM   5095  CA  ALA A 672      33.508  -4.928 -69.720  1.00 32.47           C  
ATOM   5096  C   ALA A 672      32.131  -4.797 -70.365  1.00 32.47           C  
ATOM   5097  CB  ALA A 672      34.428  -5.768 -70.602  1.00 32.47           C  
ATOM   5098  O   ALA A 672      31.883  -3.861 -71.129  1.00 32.47           O  
ATOM   5099  N   THR A 673      30.949  -4.905 -69.771  1.00 38.05           N  
ATOM   5100  CA  THR A 673      29.744  -4.667 -70.558  1.00 38.05           C  
ATOM   5101  C   THR A 673      28.545  -4.413 -69.649  1.00 38.05           C  
ATOM   5102  CB  THR A 673      29.442  -5.855 -71.490  1.00 38.05           C  
ATOM   5103  O   THR A 673      27.476  -4.019 -70.118  1.00 38.05           O  
ATOM   5104  CG2 THR A 673      30.509  -5.991 -72.572  1.00 38.05           C  
ATOM   5105  OG1 THR A 673      29.403  -7.062 -70.719  1.00 38.05           O  
ATOM   5106  N   GLY A 674      28.522  -3.788 -68.562  1.00 30.67           N  
ATOM   5107  CA  GLY A 674      27.498  -3.152 -67.747  1.00 30.67           C  
ATOM   5108  C   GLY A 674      26.088  -3.467 -68.209  1.00 30.67           C  
ATOM   5109  O   GLY A 674      25.259  -2.565 -68.350  1.00 30.67           O  
ATOM   5110  N   LEU A 675      25.355  -4.753 -68.264  1.00 24.39           N  
ATOM   5111  CA  LEU A 675      23.963  -5.143 -68.063  1.00 24.39           C  
ATOM   5112  C   LEU A 675      23.863  -6.606 -67.644  1.00 24.39           C  
ATOM   5113  CB  LEU A 675      23.152  -4.909 -69.340  1.00 24.39           C  
ATOM   5114  O   LEU A 675      24.626  -7.447 -68.125  1.00 24.39           O  
ATOM   5115  CG  LEU A 675      22.764  -3.460 -69.641  1.00 24.39           C  
ATOM   5116  CD1 LEU A 675      22.583  -3.261 -71.142  1.00 24.39           C  
ATOM   5117  CD2 LEU A 675      21.493  -3.079 -68.889  1.00 24.39           C  
ATOM   5118  N   PRO A 676      22.610  -7.188 -66.704  1.00 24.90           N  
ATOM   5119  CA  PRO A 676      22.526  -8.602 -66.329  1.00 24.90           C  
ATOM   5120  C   PRO A 676      21.566  -9.391 -67.217  1.00 24.90           C  
ATOM   5121  CB  PRO A 676      22.022  -8.555 -64.885  1.00 24.90           C  
ATOM   5122  O   PRO A 676      20.542  -8.858 -67.652  1.00 24.90           O  
ATOM   5123  CG  PRO A 676      21.403  -7.202 -64.740  1.00 24.90           C  
ATOM   5124  CD  PRO A 676      21.726  -6.397 -65.966  1.00 24.90           C  
ATOM   5125  N   SER A 677      21.943 -10.650 -68.028  1.00 22.15           N  
ATOM   5126  CA  SER A 677      21.386 -11.778 -68.767  1.00 22.15           C  
ATOM   5127  C   SER A 677      20.686 -12.760 -67.834  1.00 22.15           C  
ATOM   5128  CB  SER A 677      22.484 -12.501 -69.550  1.00 22.15           C  
ATOM   5129  O   SER A 677      21.128 -12.972 -66.702  1.00 22.15           O  
ATOM   5130  OG  SER A 677      23.383 -13.153 -68.670  1.00 22.15           O  
ATOM   5131  N   SER A 678      19.321 -13.060 -67.829  1.00 25.38           N  
ATOM   5132  CA  SER A 678      18.182 -13.969 -67.755  1.00 25.38           C  
ATOM   5133  C   SER A 678      18.597 -15.402 -68.069  1.00 25.38           C  
ATOM   5134  CB  SER A 678      17.079 -13.526 -68.717  1.00 25.38           C  
ATOM   5135  O   SER A 678      19.115 -15.681 -69.152  1.00 25.38           O  
ATOM   5136  OG  SER A 678      17.507 -13.647 -70.063  1.00 25.38           O  
ATOM   5137  N   GLU A 679      19.377 -16.118 -67.233  1.00 25.49           N  
ATOM   5138  CA  GLU A 679      19.386 -17.569 -67.395  1.00 25.49           C  
ATOM   5139  C   GLU A 679      20.015 -18.256 -66.185  1.00 25.49           C  
ATOM   5140  CB  GLU A 679      20.133 -17.964 -68.671  1.00 25.49           C  
ATOM   5141  O   GLU A 679      21.183 -18.022 -65.870  1.00 25.49           O  
ATOM   5142  CG  GLU A 679      19.228 -18.158 -69.879  1.00 25.49           C  
ATOM   5143  CD  GLU A 679      19.959 -18.702 -71.095  1.00 25.49           C  
ATOM   5144  OE1 GLU A 679      19.304 -18.968 -72.129  1.00 25.49           O  
ATOM   5145  OE2 GLU A 679      21.197 -18.866 -71.014  1.00 25.49           O  
ATOM   5146  N   VAL A 680      19.346 -18.364 -64.982  1.00 25.56           N  
ATOM   5147  CA  VAL A 680      19.717 -19.525 -64.179  1.00 25.56           C  
ATOM   5148  C   VAL A 680      18.576 -19.882 -63.229  1.00 25.56           C  
ATOM   5149  CB  VAL A 680      21.016 -19.273 -63.382  1.00 25.56           C  
ATOM   5150  O   VAL A 680      18.349 -19.189 -62.234  1.00 25.56           O  
ATOM   5151  CG1 VAL A 680      21.380 -20.496 -62.542  1.00 25.56           C  
ATOM   5152  CG2 VAL A 680      22.160 -18.911 -64.328  1.00 25.56           C  
ATOM   5153  N   PHE A 681      17.260 -19.946 -63.679  1.00 24.70           N  
ATOM   5154  CA  PHE A 681      16.085 -20.667 -63.202  1.00 24.70           C  
ATOM   5155  C   PHE A 681      16.107 -22.114 -63.679  1.00 24.70           C  
ATOM   5156  CB  PHE A 681      14.802 -19.977 -63.676  1.00 24.70           C  
ATOM   5157  O   PHE A 681      16.211 -22.376 -64.879  1.00 24.70           O  
ATOM   5158  CG  PHE A 681      14.180 -19.075 -62.644  1.00 24.70           C  
ATOM   5159  CD1 PHE A 681      13.340 -19.592 -61.666  1.00 24.70           C  
ATOM   5160  CD2 PHE A 681      14.437 -17.711 -62.652  1.00 24.70           C  
ATOM   5161  CE1 PHE A 681      12.763 -18.759 -60.709  1.00 24.70           C  
ATOM   5162  CE2 PHE A 681      13.865 -16.873 -61.700  1.00 24.70           C  
ATOM   5163  CZ  PHE A 681      13.027 -17.399 -60.730  1.00 24.70           C  
ATOM   5164  N   ARG A 682      16.898 -23.082 -63.108  1.00 25.02           N  
ATOM   5165  CA  ARG A 682      16.424 -24.459 -63.205  1.00 25.02           C  
ATOM   5166  C   ARG A 682      17.313 -25.402 -62.401  1.00 25.02           C  
ATOM   5167  CB  ARG A 682      16.372 -24.908 -64.667  1.00 25.02           C  
ATOM   5168  O   ARG A 682      18.505 -25.534 -62.687  1.00 25.02           O  
ATOM   5169  CG  ARG A 682      15.032 -24.657 -65.341  1.00 25.02           C  
ATOM   5170  CD  ARG A 682      14.956 -25.320 -66.709  1.00 25.02           C  
ATOM   5171  NE  ARG A 682      13.778 -24.884 -67.454  1.00 25.02           N  
ATOM   5172  NH1 ARG A 682      14.185 -26.229 -69.288  1.00 25.02           N  
ATOM   5173  NH2 ARG A 682      12.345 -24.862 -69.249  1.00 25.02           N  
ATOM   5174  CZ  ARG A 682      13.439 -25.326 -68.662  1.00 25.02           C  
ATOM   5175  N   THR A 683      17.242 -25.419 -60.982  1.00 23.31           N  
ATOM   5176  CA  THR A 683      17.335 -26.707 -60.302  1.00 23.31           C  
ATOM   5177  C   THR A 683      16.721 -26.627 -58.907  1.00 23.31           C  
ATOM   5178  CB  THR A 683      18.797 -27.178 -60.196  1.00 23.31           C  
ATOM   5179  O   THR A 683      17.103 -25.775 -58.103  1.00 23.31           O  
ATOM   5180  CG2 THR A 683      19.355 -27.553 -61.566  1.00 23.31           C  
ATOM   5181  OG1 THR A 683      19.594 -26.124 -59.641  1.00 23.31           O  
ATOM   5182  N   GLY A 684      15.403 -26.813 -58.674  1.00 23.69           N  
ATOM   5183  CA  GLY A 684      14.480 -27.435 -57.738  1.00 23.69           C  
ATOM   5184  C   GLY A 684      14.879 -28.847 -57.355  1.00 23.69           C  
ATOM   5185  O   GLY A 684      15.608 -29.514 -58.093  1.00 23.69           O  
ATOM   5186  N   PRO A 685      14.540 -29.363 -55.993  1.00 25.51           N  
ATOM   5187  CA  PRO A 685      13.932 -29.935 -54.789  1.00 25.51           C  
ATOM   5188  C   PRO A 685      14.642 -31.202 -54.316  1.00 25.51           C  
ATOM   5189  CB  PRO A 685      12.499 -30.245 -55.230  1.00 25.51           C  
ATOM   5190  O   PRO A 685      14.000 -32.110 -53.781  1.00 25.51           O  
ATOM   5191  CG  PRO A 685      12.606 -30.550 -56.690  1.00 25.51           C  
ATOM   5192  CD  PRO A 685      14.035 -30.363 -57.112  1.00 25.51           C  
ATOM   5193  N   LEU A 686      15.981 -31.356 -54.136  1.00 25.07           N  
ATOM   5194  CA  LEU A 686      16.592 -32.571 -53.608  1.00 25.07           C  
ATOM   5195  C   LEU A 686      17.547 -32.247 -52.465  1.00 25.07           C  
ATOM   5196  CB  LEU A 686      17.338 -33.321 -54.715  1.00 25.07           C  
ATOM   5197  O   LEU A 686      17.878 -33.120 -51.660  1.00 25.07           O  
ATOM   5198  CG  LEU A 686      16.597 -34.494 -55.358  1.00 25.07           C  
ATOM   5199  CD1 LEU A 686      16.820 -34.500 -56.866  1.00 25.07           C  
ATOM   5200  CD2 LEU A 686      17.048 -35.814 -54.741  1.00 25.07           C  
ATOM   5201  N   VAL A 687      17.536 -31.031 -51.847  1.00 25.22           N  
ATOM   5202  CA  VAL A 687      18.383 -30.730 -50.698  1.00 25.22           C  
ATOM   5203  C   VAL A 687      17.515 -30.349 -49.501  1.00 25.22           C  
ATOM   5204  CB  VAL A 687      19.385 -29.596 -51.012  1.00 25.22           C  
ATOM   5205  O   VAL A 687      17.929 -30.509 -48.350  1.00 25.22           O  
ATOM   5206  CG1 VAL A 687      20.201 -29.237 -49.772  1.00 25.22           C  
ATOM   5207  CG2 VAL A 687      20.304 -30.001 -52.163  1.00 25.22           C  
ATOM   5208  N   ARG A 688      16.139 -30.458 -49.654  1.00 24.58           N  
ATOM   5209  CA  ARG A 688      15.219 -30.099 -48.580  1.00 24.58           C  
ATOM   5210  C   ARG A 688      14.654 -31.344 -47.903  1.00 24.58           C  
ATOM   5211  CB  ARG A 688      14.079 -29.231 -49.116  1.00 24.58           C  
ATOM   5212  O   ARG A 688      14.398 -31.339 -46.697  1.00 24.58           O  
ATOM   5213  CG  ARG A 688      14.210 -27.757 -48.768  1.00 24.58           C  
ATOM   5214  CD  ARG A 688      13.002 -26.957 -49.235  1.00 24.58           C  
ATOM   5215  NE  ARG A 688      13.187 -25.525 -49.018  1.00 24.58           N  
ATOM   5216  NH1 ARG A 688      11.187 -24.908 -49.997  1.00 24.58           N  
ATOM   5217  NH2 ARG A 688      12.589 -23.311 -49.138  1.00 24.58           N  
ATOM   5218  CZ  ARG A 688      12.321 -24.584 -49.385  1.00 24.58           C  
ATOM   5219  N   THR A 689      15.044 -32.553 -48.301  1.00 24.43           N  
ATOM   5220  CA  THR A 689      14.467 -33.740 -47.680  1.00 24.43           C  
ATOM   5221  C   THR A 689      15.529 -34.517 -46.908  1.00 24.43           C  
ATOM   5222  CB  THR A 689      13.816 -34.659 -48.730  1.00 24.43           C  
ATOM   5223  O   THR A 689      15.242 -35.095 -45.858  1.00 24.43           O  
ATOM   5224  CG2 THR A 689      12.326 -34.838 -48.455  1.00 24.43           C  
ATOM   5225  OG1 THR A 689      13.985 -34.083 -50.031  1.00 24.43           O  
ATOM   5226  N   ARG A 690      16.881 -34.097 -46.934  1.00 23.86           N  
ATOM   5227  CA  ARG A 690      17.877 -34.835 -46.163  1.00 23.86           C  
ATOM   5228  C   ARG A 690      18.330 -34.035 -44.946  1.00 23.86           C  
ATOM   5229  CB  ARG A 690      19.083 -35.185 -47.038  1.00 23.86           C  
ATOM   5230  O   ARG A 690      18.642 -34.610 -43.901  1.00 23.86           O  
ATOM   5231  CG  ARG A 690      19.244 -36.675 -47.297  1.00 23.86           C  
ATOM   5232  CD  ARG A 690      20.509 -36.976 -48.088  1.00 23.86           C  
ATOM   5233  NE  ARG A 690      20.637 -38.402 -48.376  1.00 23.86           N  
ATOM   5234  NH1 ARG A 690      22.386 -38.154 -49.865  1.00 23.86           N  
ATOM   5235  NH2 ARG A 690      21.556 -40.240 -49.401  1.00 23.86           N  
ATOM   5236  CZ  ARG A 690      21.526 -38.929 -49.214  1.00 23.86           C  
ATOM   5237  N   ALA A 691      17.821 -32.740 -44.763  1.00 25.20           N  
ATOM   5238  CA  ALA A 691      18.142 -31.924 -43.594  1.00 25.20           C  
ATOM   5239  C   ALA A 691      16.945 -31.816 -42.654  1.00 25.20           C  
ATOM   5240  CB  ALA A 691      18.602 -30.533 -44.027  1.00 25.20           C  
ATOM   5241  O   ALA A 691      17.110 -31.746 -41.434  1.00 25.20           O  
ATOM   5242  N   ARG A 692      15.733 -32.248 -43.195  1.00 24.78           N  
ATOM   5243  CA  ARG A 692      14.522 -32.292 -42.381  1.00 24.78           C  
ATOM   5244  C   ARG A 692      14.378 -33.642 -41.687  1.00 24.78           C  
ATOM   5245  CB  ARG A 692      13.287 -32.009 -43.240  1.00 24.78           C  
ATOM   5246  O   ARG A 692      13.965 -33.709 -40.528  1.00 24.78           O  
ATOM   5247  CG  ARG A 692      12.203 -31.223 -42.519  1.00 24.78           C  
ATOM   5248  CD  ARG A 692      10.985 -31.001 -43.404  1.00 24.78           C  
ATOM   5249  NE  ARG A 692       9.875 -30.417 -42.656  1.00 24.78           N  
ATOM   5250  NH1 ARG A 692       8.419 -30.374 -44.450  1.00 24.78           N  
ATOM   5251  NH2 ARG A 692       7.743 -29.603 -42.399  1.00 24.78           N  
ATOM   5252  CZ  ARG A 692       8.681 -30.133 -43.170  1.00 24.78           C  
ATOM   5253  N   ASN A 693      15.135 -34.717 -42.105  1.00 24.34           N  
ATOM   5254  CA  ASN A 693      15.038 -36.023 -41.461  1.00 24.34           C  
ATOM   5255  C   ASN A 693      16.199 -36.261 -40.499  1.00 24.34           C  
ATOM   5256  CB  ASN A 693      14.981 -37.135 -42.511  1.00 24.34           C  
ATOM   5257  O   ASN A 693      16.087 -37.065 -39.572  1.00 24.34           O  
ATOM   5258  CG  ASN A 693      13.613 -37.265 -43.151  1.00 24.34           C  
ATOM   5259  ND2 ASN A 693      13.552 -37.954 -44.284  1.00 24.34           N  
ATOM   5260  OD1 ASN A 693      12.620 -36.749 -42.631  1.00 24.34           O  
ATOM   5261  N   ALA A 694      17.241 -35.349 -40.419  1.00 25.56           N  
ATOM   5262  CA  ALA A 694      18.341 -35.436 -39.461  1.00 25.56           C  
ATOM   5263  C   ALA A 694      18.092 -34.533 -38.256  1.00 25.56           C  
ATOM   5264  CB  ALA A 694      19.662 -35.069 -40.133  1.00 25.56           C  
ATOM   5265  O   ALA A 694      18.472 -34.869 -37.132  1.00 25.56           O  
ATOM   5266  N   LEU A 695      17.011 -33.685 -38.273  1.00 27.04           N  
ATOM   5267  CA  LEU A 695      16.662 -32.756 -37.204  1.00 27.04           C  
ATOM   5268  C   LEU A 695      15.414 -33.223 -36.463  1.00 27.04           C  
ATOM   5269  CB  LEU A 695      16.439 -31.350 -37.768  1.00 27.04           C  
ATOM   5270  O   LEU A 695      15.302 -33.040 -35.249  1.00 27.04           O  
ATOM   5271  CG  LEU A 695      17.474 -30.292 -37.381  1.00 27.04           C  
ATOM   5272  CD1 LEU A 695      18.068 -29.650 -38.631  1.00 27.04           C  
ATOM   5273  CD2 LEU A 695      16.848 -29.236 -36.477  1.00 27.04           C  
ATOM   5274  N   PHE A 696      14.677 -34.333 -36.999  1.00 24.96           N  
ATOM   5275  CA  PHE A 696      13.500 -34.854 -36.315  1.00 24.96           C  
ATOM   5276  C   PHE A 696      13.786 -36.225 -35.713  1.00 24.96           C  
ATOM   5277  CB  PHE A 696      12.311 -34.941 -37.277  1.00 24.96           C  
ATOM   5278  O   PHE A 696      13.085 -36.667 -34.801  1.00 24.96           O  
ATOM   5279  CG  PHE A 696      11.491 -33.681 -37.345  1.00 24.96           C  
ATOM   5280  CD1 PHE A 696      10.583 -33.371 -36.340  1.00 24.96           C  
ATOM   5281  CD2 PHE A 696      11.629 -32.806 -38.414  1.00 24.96           C  
ATOM   5282  CE1 PHE A 696       9.823 -32.206 -36.400  1.00 24.96           C  
ATOM   5283  CE2 PHE A 696      10.872 -31.639 -38.481  1.00 24.96           C  
ATOM   5284  CZ  PHE A 696       9.969 -31.342 -37.473  1.00 24.96           C  
ATOM   5285  N   GLY A 697      15.039 -36.810 -35.835  1.00 26.01           N  
ATOM   5286  CA  GLY A 697      15.402 -38.073 -35.212  1.00 26.01           C  
ATOM   5287  C   GLY A 697      16.319 -37.905 -34.015  1.00 26.01           C  
ATOM   5288  O   GLY A 697      16.409 -38.794 -33.166  1.00 26.01           O  
ATOM   5289  N   PHE A 698      16.652 -36.630 -33.497  1.00 24.97           N  
ATOM   5290  CA  PHE A 698      17.508 -36.472 -32.327  1.00 24.97           C  
ATOM   5291  C   PHE A 698      16.741 -35.832 -31.177  1.00 24.97           C  
ATOM   5292  CB  PHE A 698      18.740 -35.628 -32.671  1.00 24.97           C  
ATOM   5293  O   PHE A 698      17.104 -36.001 -30.011  1.00 24.97           O  
ATOM   5294  CG  PHE A 698      19.999 -36.434 -32.844  1.00 24.97           C  
ATOM   5295  CD1 PHE A 698      20.764 -36.798 -31.743  1.00 24.97           C  
ATOM   5296  CD2 PHE A 698      20.417 -36.828 -34.108  1.00 24.97           C  
ATOM   5297  CE1 PHE A 698      21.930 -37.544 -31.900  1.00 24.97           C  
ATOM   5298  CE2 PHE A 698      21.581 -37.573 -34.273  1.00 24.97           C  
ATOM   5299  CZ  PHE A 698      22.336 -37.929 -33.168  1.00 24.97           C  
ATOM   5300  N   GLU A 699      15.449 -35.454 -31.373  1.00 26.40           N  
ATOM   5301  CA  GLU A 699      14.615 -34.867 -30.328  1.00 26.40           C  
ATOM   5302  C   GLU A 699      13.665 -35.903 -29.734  1.00 26.40           C  
ATOM   5303  CB  GLU A 699      13.821 -33.680 -30.878  1.00 26.40           C  
ATOM   5304  O   GLU A 699      13.358 -35.860 -28.541  1.00 26.40           O  
ATOM   5305  CG  GLU A 699      14.544 -32.346 -30.754  1.00 26.40           C  
ATOM   5306  CD  GLU A 699      13.696 -31.161 -31.186  1.00 26.40           C  
ATOM   5307  OE1 GLU A 699      14.151 -30.004 -31.042  1.00 26.40           O  
ATOM   5308  OE2 GLU A 699      12.566 -31.392 -31.673  1.00 26.40           O  
ATOM   5309  N   ASP A 700      13.631 -37.098 -30.381  1.00 25.50           N  
ATOM   5310  CA  ASP A 700      12.762 -38.149 -29.861  1.00 25.50           C  
ATOM   5311  C   ASP A 700      13.560 -39.173 -29.056  1.00 25.50           C  
ATOM   5312  CB  ASP A 700      12.018 -38.843 -31.004  1.00 25.50           C  
ATOM   5313  O   ASP A 700      13.043 -39.760 -28.103  1.00 25.50           O  
ATOM   5314  CG  ASP A 700      10.551 -38.458 -31.075  1.00 25.50           C  
ATOM   5315  OD1 ASP A 700      10.069 -37.721 -30.188  1.00 25.50           O  
ATOM   5316  OD2 ASP A 700       9.869 -38.899 -32.026  1.00 25.50           O  
ATOM   5317  N   THR A 701      14.970 -39.109 -29.014  1.00 24.65           N  
ATOM   5318  CA  THR A 701      15.825 -40.000 -28.238  1.00 24.65           C  
ATOM   5319  C   THR A 701      16.380 -39.284 -27.010  1.00 24.65           C  
ATOM   5320  CB  THR A 701      16.989 -40.540 -29.090  1.00 24.65           C  
ATOM   5321  O   THR A 701      16.629 -39.911 -25.979  1.00 24.65           O  
ATOM   5322  CG2 THR A 701      16.827 -42.032 -29.360  1.00 24.65           C  
ATOM   5323  OG1 THR A 701      17.023 -39.841 -30.340  1.00 24.65           O  
ATOM   5324  N   ALA A 702      16.098 -37.899 -26.849  1.00 25.78           N  
ATOM   5325  CA  ALA A 702      16.515 -37.151 -25.667  1.00 25.78           C  
ATOM   5326  C   ALA A 702      15.332 -36.885 -24.740  1.00 25.78           C  
ATOM   5327  CB  ALA A 702      17.174 -35.835 -26.074  1.00 25.78           C  
ATOM   5328  O   ALA A 702      15.483 -36.882 -23.516  1.00 25.78           O  
ATOM   5329  N   TYR A 703      14.091 -37.163 -25.302  1.00 25.53           N  
ATOM   5330  CA  TYR A 703      12.860 -37.006 -24.535  1.00 25.53           C  
ATOM   5331  C   TYR A 703      12.391 -38.343 -23.975  1.00 25.53           C  
ATOM   5332  CB  TYR A 703      11.760 -36.388 -25.403  1.00 25.53           C  
ATOM   5333  O   TYR A 703      11.852 -38.406 -22.868  1.00 25.53           O  
ATOM   5334  CG  TYR A 703      10.993 -35.284 -24.717  1.00 25.53           C  
ATOM   5335  CD1 TYR A 703       9.821 -35.556 -24.015  1.00 25.53           C  
ATOM   5336  CD2 TYR A 703      11.437 -33.967 -24.771  1.00 25.53           C  
ATOM   5337  CE1 TYR A 703       9.110 -34.541 -23.383  1.00 25.53           C  
ATOM   5338  CE2 TYR A 703      10.734 -32.945 -24.143  1.00 25.53           C  
ATOM   5339  OH  TYR A 703       8.874 -32.232 -22.828  1.00 25.53           O  
ATOM   5340  CZ  TYR A 703       9.574 -33.241 -23.452  1.00 25.53           C  
ATOM   5341  N   LYS A 704      13.137 -39.479 -24.345  1.00 24.27           N  
ATOM   5342  CA  LYS A 704      12.808 -40.797 -23.810  1.00 24.27           C  
ATOM   5343  C   LYS A 704      13.890 -41.288 -22.853  1.00 24.27           C  
ATOM   5344  CB  LYS A 704      12.615 -41.804 -24.944  1.00 24.27           C  
ATOM   5345  O   LYS A 704      13.635 -42.147 -22.006  1.00 24.27           O  
ATOM   5346  CG  LYS A 704      11.216 -41.802 -25.544  1.00 24.27           C  
ATOM   5347  CD  LYS A 704      11.064 -42.876 -26.612  1.00 24.27           C  
ATOM   5348  CE  LYS A 704       9.688 -42.827 -27.264  1.00 24.27           C  
ATOM   5349  NZ  LYS A 704       9.545 -43.860 -28.333  1.00 24.27           N  
ATOM   5350  N   LEU A 705      14.960 -40.447 -22.419  1.00 25.40           N  
ATOM   5351  CA  LEU A 705      16.030 -40.732 -21.469  1.00 25.40           C  
ATOM   5352  C   LEU A 705      15.973 -39.776 -20.283  1.00 25.40           C  
ATOM   5353  CB  LEU A 705      17.395 -40.633 -22.155  1.00 25.40           C  
ATOM   5354  O   LEU A 705      16.532 -40.063 -19.222  1.00 25.40           O  
ATOM   5355  CG  LEU A 705      18.073 -41.957 -22.512  1.00 25.40           C  
ATOM   5356  CD1 LEU A 705      18.710 -41.870 -23.895  1.00 25.40           C  
ATOM   5357  CD2 LEU A 705      19.113 -42.326 -21.460  1.00 25.40           C  
ATOM   5358  N   LEU A 706      14.783 -39.019 -19.995  1.00 25.69           N  
ATOM   5359  CA  LEU A 706      14.705 -38.226 -18.773  1.00 25.69           C  
ATOM   5360  C   LEU A 706      13.367 -38.437 -18.073  1.00 25.69           C  
ATOM   5361  CB  LEU A 706      14.903 -36.740 -19.084  1.00 25.69           C  
ATOM   5362  O   LEU A 706      13.142 -37.909 -16.981  1.00 25.69           O  
ATOM   5363  CG  LEU A 706      16.319 -36.192 -18.901  1.00 25.69           C  
ATOM   5364  CD1 LEU A 706      16.639 -35.176 -19.992  1.00 25.69           C  
ATOM   5365  CD2 LEU A 706      16.477 -35.568 -17.519  1.00 25.69           C  
ATOM   5366  N   VAL A 707      12.564 -39.581 -18.478  1.00 24.13           N  
ATOM   5367  CA  VAL A 707      11.473 -39.944 -17.579  1.00 24.13           C  
ATOM   5368  C   VAL A 707      11.692 -41.357 -17.044  1.00 24.13           C  
ATOM   5369  CB  VAL A 707      10.101 -39.847 -18.284  1.00 24.13           C  
ATOM   5370  O   VAL A 707      11.862 -42.301 -17.819  1.00 24.13           O  
ATOM   5371  CG1 VAL A 707       8.977 -40.262 -17.337  1.00 24.13           C  
ATOM   5372  CG2 VAL A 707       9.869 -38.430 -18.806  1.00 24.13           C  
ATOM   5373  N   GLY A 708      12.690 -41.681 -16.121  1.00 22.56           N  
ATOM   5374  CA  GLY A 708      12.662 -42.851 -15.259  1.00 22.56           C  
ATOM   5375  C   GLY A 708      11.381 -42.968 -14.453  1.00 22.56           C  
ATOM   5376  O   GLY A 708      11.088 -42.110 -13.617  1.00 22.56           O  
ATOM   5377  N   HIS A 709      10.229 -43.482 -14.973  1.00 22.74           N  
ATOM   5378  CA  HIS A 709       9.343 -44.436 -14.315  1.00 22.74           C  
ATOM   5379  C   HIS A 709       9.728 -45.871 -14.658  1.00 22.74           C  
ATOM   5380  CB  HIS A 709       7.888 -44.174 -14.706  1.00 22.74           C  
ATOM   5381  O   HIS A 709      10.061 -46.171 -15.806  1.00 22.74           O  
ATOM   5382  CG  HIS A 709       7.222 -43.125 -13.873  1.00 22.74           C  
ATOM   5383  CD2 HIS A 709       6.069 -42.441 -14.060  1.00 22.74           C  
ATOM   5384  ND1 HIS A 709       7.753 -42.670 -12.686  1.00 22.74           N  
ATOM   5385  CE1 HIS A 709       6.952 -41.749 -12.177  1.00 22.74           C  
ATOM   5386  NE2 HIS A 709       5.923 -41.591 -12.992  1.00 22.74           N  
ATOM   5387  N   SER A 710      10.504 -46.527 -13.781  1.00 22.41           N  
ATOM   5388  CA  SER A 710      10.647 -47.950 -13.490  1.00 22.41           C  
ATOM   5389  C   SER A 710       9.397 -48.725 -13.892  1.00 22.41           C  
ATOM   5390  CB  SER A 710      10.936 -48.167 -12.005  1.00 22.41           C  
ATOM   5391  O   SER A 710       8.296 -48.422 -13.426  1.00 22.41           O  
ATOM   5392  OG  SER A 710      10.585 -47.019 -11.251  1.00 22.41           O  
ATOM   5393  N   SER A 711       9.412 -49.259 -15.058  1.00 21.47           N  
ATOM   5394  CA  SER A 711       8.824 -50.585 -15.213  1.00 21.47           C  
ATOM   5395  C   SER A 711       9.288 -51.249 -16.505  1.00 21.47           C  
ATOM   5396  CB  SER A 711       7.298 -50.501 -15.193  1.00 21.47           C  
ATOM   5397  O   SER A 711       9.391 -50.592 -17.544  1.00 21.47           O  
ATOM   5398  OG  SER A 711       6.820 -49.765 -16.306  1.00 21.47           O  
ATOM   5399  N   LEU A 712      10.338 -52.130 -16.466  1.00 22.59           N  
ATOM   5400  CA  LEU A 712      10.520 -53.515 -16.884  1.00 22.59           C  
ATOM   5401  C   LEU A 712       9.787 -53.789 -18.193  1.00 22.59           C  
ATOM   5402  CB  LEU A 712      10.023 -54.473 -15.798  1.00 22.59           C  
ATOM   5403  O   LEU A 712       8.588 -53.522 -18.305  1.00 22.59           O  
ATOM   5404  CG  LEU A 712      11.068 -55.412 -15.192  1.00 22.59           C  
ATOM   5405  CD1 LEU A 712      11.143 -55.218 -13.681  1.00 22.59           C  
ATOM   5406  CD2 LEU A 712      10.747 -56.862 -15.535  1.00 22.59           C  
ATOM   5407  N   THR A 713      10.577 -53.828 -19.327  1.00 21.74           N  
ATOM   5408  CA  THR A 713      10.234 -54.840 -20.320  1.00 21.74           C  
ATOM   5409  C   THR A 713      11.338 -54.966 -21.367  1.00 21.74           C  
ATOM   5410  CB  THR A 713       8.900 -54.511 -21.015  1.00 21.74           C  
ATOM   5411  O   THR A 713      11.877 -53.960 -21.833  1.00 21.74           O  
ATOM   5412  CG2 THR A 713       7.714 -54.883 -20.132  1.00 21.74           C  
ATOM   5413  OG1 THR A 713       8.848 -53.108 -21.299  1.00 21.74           O  
ATOM   5414  N   LEU A 714      12.151 -55.998 -21.281  1.00 21.22           N  
ATOM   5415  CA  LEU A 714      12.538 -57.228 -21.963  1.00 21.22           C  
ATOM   5416  C   LEU A 714      12.829 -56.965 -23.437  1.00 21.22           C  
ATOM   5417  CB  LEU A 714      11.438 -58.285 -21.828  1.00 21.22           C  
ATOM   5418  O   LEU A 714      11.977 -56.439 -24.157  1.00 21.22           O  
ATOM   5419  CG  LEU A 714      11.431 -59.094 -20.530  1.00 21.22           C  
ATOM   5420  CD1 LEU A 714      10.022 -59.591 -20.223  1.00 21.22           C  
ATOM   5421  CD2 LEU A 714      12.407 -60.262 -20.622  1.00 21.22           C  
ATOM   5422  N   GLY A 715      14.090 -56.554 -23.795  1.00 21.17           N  
ATOM   5423  CA  GLY A 715      14.606 -56.718 -25.145  1.00 21.17           C  
ATOM   5424  C   GLY A 715      14.883 -58.166 -25.505  1.00 21.17           C  
ATOM   5425  O   GLY A 715      15.231 -58.971 -24.639  1.00 21.17           O  
ATOM   5426  N   PRO A 716      14.198 -58.658 -26.654  1.00 22.99           N  
ATOM   5427  CA  PRO A 716      14.473 -59.964 -27.256  1.00 22.99           C  
ATOM   5428  C   PRO A 716      15.885 -60.065 -27.827  1.00 22.99           C  
ATOM   5429  CB  PRO A 716      13.426 -60.067 -28.368  1.00 22.99           C  
ATOM   5430  O   PRO A 716      16.423 -59.077 -28.333  1.00 22.99           O  
ATOM   5431  CG  PRO A 716      13.165 -58.653 -28.779  1.00 22.99           C  
ATOM   5432  CD  PRO A 716      13.931 -57.742 -27.864  1.00 22.99           C  
ATOM   5433  N   ASP A 717      16.725 -60.973 -27.173  1.00 21.23           N  
ATOM   5434  CA  ASP A 717      17.538 -62.162 -27.410  1.00 21.23           C  
ATOM   5435  C   ASP A 717      18.303 -62.051 -28.727  1.00 21.23           C  
ATOM   5436  CB  ASP A 717      16.664 -63.418 -27.415  1.00 21.23           C  
ATOM   5437  O   ASP A 717      17.729 -61.689 -29.756  1.00 21.23           O  
ATOM   5438  CG  ASP A 717      16.152 -63.789 -26.034  1.00 21.23           C  
ATOM   5439  OD1 ASP A 717      16.760 -63.371 -25.025  1.00 21.23           O  
ATOM   5440  OD2 ASP A 717      15.132 -64.508 -25.954  1.00 21.23           O  
ATOM   5441  N   ASP A 718      19.621 -62.064 -28.580  1.00 22.16           N  
ATOM   5442  CA  ASP A 718      20.461 -63.184 -28.995  1.00 22.16           C  
ATOM   5443  C   ASP A 718      21.750 -62.690 -29.649  1.00 22.16           C  
ATOM   5444  CB  ASP A 718      19.700 -64.098 -29.957  1.00 22.16           C  
ATOM   5445  O   ASP A 718      21.711 -61.862 -30.562  1.00 22.16           O  
ATOM   5446  CG  ASP A 718      18.835 -65.122 -29.243  1.00 22.16           C  
ATOM   5447  OD1 ASP A 718      19.028 -65.342 -28.028  1.00 22.16           O  
ATOM   5448  OD2 ASP A 718      17.954 -65.715 -29.902  1.00 22.16           O  
ATOM   5449  N   GLU A 719      22.822 -62.850 -28.860  1.00 22.85           N  
ATOM   5450  CA  GLU A 719      23.833 -63.876 -29.095  1.00 22.85           C  
ATOM   5451  C   GLU A 719      25.230 -63.267 -29.169  1.00 22.85           C  
ATOM   5452  CB  GLU A 719      23.527 -64.649 -30.380  1.00 22.85           C  
ATOM   5453  O   GLU A 719      25.456 -62.306 -29.907  1.00 22.85           O  
ATOM   5454  CG  GLU A 719      22.652 -65.876 -30.167  1.00 22.85           C  
ATOM   5455  CD  GLU A 719      22.548 -66.760 -31.399  1.00 22.85           C  
ATOM   5456  OE1 GLU A 719      21.929 -67.845 -31.318  1.00 22.85           O  
ATOM   5457  OE2 GLU A 719      23.092 -66.366 -32.455  1.00 22.85           O  
ATOM   5458  N   SER A 720      25.995 -63.533 -27.993  1.00 23.20           N  
ATOM   5459  CA  SER A 720      27.034 -64.539 -27.797  1.00 23.20           C  
ATOM   5460  C   SER A 720      28.402 -63.892 -27.610  1.00 23.20           C  
ATOM   5461  CB  SER A 720      27.075 -65.505 -28.983  1.00 23.20           C  
ATOM   5462  O   SER A 720      28.826 -63.075 -28.430  1.00 23.20           O  
ATOM   5463  OG  SER A 720      27.392 -64.817 -30.181  1.00 23.20           O  
ATOM   5464  N   SER A 721      28.880 -64.016 -26.301  1.00 21.46           N  
ATOM   5465  CA  SER A 721      29.749 -64.995 -25.657  1.00 21.46           C  
ATOM   5466  C   SER A 721      31.218 -64.708 -25.952  1.00 21.46           C  
ATOM   5467  CB  SER A 721      29.396 -66.410 -26.116  1.00 21.46           C  
ATOM   5468  O   SER A 721      31.600 -64.524 -27.109  1.00 21.46           O  
ATOM   5469  OG  SER A 721      30.551 -67.230 -26.153  1.00 21.46           O  
ATOM   5470  N   ASP A 722      31.880 -64.179 -24.922  1.00 22.06           N  
ATOM   5471  CA  ASP A 722      32.878 -64.910 -24.148  1.00 22.06           C  
ATOM   5472  C   ASP A 722      34.293 -64.491 -24.540  1.00 22.06           C  
ATOM   5473  CB  ASP A 722      32.705 -66.419 -24.338  1.00 22.06           C  
ATOM   5474  O   ASP A 722      34.695 -64.648 -25.695  1.00 22.06           O  
ATOM   5475  CG  ASP A 722      31.693 -67.024 -23.382  1.00 22.06           C  
ATOM   5476  OD1 ASP A 722      31.304 -66.355 -22.401  1.00 22.06           O  
ATOM   5477  OD2 ASP A 722      31.282 -68.183 -23.611  1.00 22.06           O  
ATOM   5478  N   GLN A 723      34.779 -63.547 -23.871  1.00 24.71           N  
ATOM   5479  CA  GLN A 723      36.173 -63.778 -23.507  1.00 24.71           C  
ATOM   5480  C   GLN A 723      36.674 -62.709 -22.540  1.00 24.71           C  
ATOM   5481  CB  GLN A 723      37.056 -63.813 -24.755  1.00 24.71           C  
ATOM   5482  O   GLN A 723      36.560 -61.513 -22.816  1.00 24.71           O  
ATOM   5483  CG  GLN A 723      37.109 -65.175 -25.434  1.00 24.71           C  
ATOM   5484  CD  GLN A 723      38.262 -65.299 -26.412  1.00 24.71           C  
ATOM   5485  NE2 GLN A 723      38.445 -66.493 -26.965  1.00 24.71           N  
ATOM   5486  OE1 GLN A 723      38.983 -64.329 -26.668  1.00 24.71           O  
ATOM   5487  N   LEU A 724      36.474 -62.935 -21.222  1.00 26.32           N  
ATOM   5488  CA  LEU A 724      37.637 -63.150 -20.368  1.00 26.32           C  
ATOM   5489  C   LEU A 724      37.683 -62.121 -19.244  1.00 26.32           C  
ATOM   5490  CB  LEU A 724      38.926 -63.083 -21.191  1.00 26.32           C  
ATOM   5491  O   LEU A 724      37.832 -60.923 -19.499  1.00 26.32           O  
ATOM   5492  CG  LEU A 724      39.741 -64.374 -21.282  1.00 26.32           C  
ATOM   5493  CD1 LEU A 724      39.778 -64.878 -22.721  1.00 26.32           C  
ATOM   5494  CD2 LEU A 724      41.153 -64.154 -20.750  1.00 26.32           C  
ATOM   5495  N   ALA A 725      36.986 -62.419 -18.132  1.00 21.36           N  
ATOM   5496  CA  ALA A 725      37.395 -63.046 -16.878  1.00 21.36           C  
ATOM   5497  C   ALA A 725      38.905 -62.948 -16.683  1.00 21.36           C  
ATOM   5498  CB  ALA A 725      36.950 -64.506 -16.843  1.00 21.36           C  
ATOM   5499  O   ALA A 725      39.677 -63.335 -17.563  1.00 21.36           O  
ATOM   5500  N   SER A 726      39.355 -61.914 -16.003  1.00 22.65           N  
ATOM   5501  CA  SER A 726      40.320 -62.178 -14.940  1.00 22.65           C  
ATOM   5502  C   SER A 726      40.703 -60.895 -14.210  1.00 22.65           C  
ATOM   5503  CB  SER A 726      41.573 -62.846 -15.507  1.00 22.65           C  
ATOM   5504  O   SER A 726      41.230 -59.962 -14.820  1.00 22.65           O  
ATOM   5505  OG  SER A 726      42.323 -61.929 -16.285  1.00 22.65           O  
ATOM   5506  N   ARG A 727      39.959 -60.506 -13.221  1.00 24.53           N  
ATOM   5507  CA  ARG A 727      40.606 -60.428 -11.916  1.00 24.53           C  
ATOM   5508  C   ARG A 727      39.613 -60.007 -10.837  1.00 24.53           C  
ATOM   5509  CB  ARG A 727      41.782 -59.450 -11.956  1.00 24.53           C  
ATOM   5510  O   ARG A 727      39.042 -58.917 -10.903  1.00 24.53           O  
ATOM   5511  CG  ARG A 727      43.098 -60.086 -12.376  1.00 24.53           C  
ATOM   5512  CD  ARG A 727      44.266 -59.123 -12.216  1.00 24.53           C  
ATOM   5513  NE  ARG A 727      45.544 -59.777 -12.484  1.00 24.53           N  
ATOM   5514  NH1 ARG A 727      46.827 -57.904 -12.060  1.00 24.53           N  
ATOM   5515  NH2 ARG A 727      47.831 -59.872 -12.669  1.00 24.53           N  
ATOM   5516  CZ  ARG A 727      46.731 -59.183 -12.404  1.00 24.53           C  
ATOM   5517  N   SER A 728      38.794 -60.925 -10.234  1.00 20.90           N  
ATOM   5518  CA  SER A 728      38.431 -61.523  -8.954  1.00 20.90           C  
ATOM   5519  C   SER A 728      39.452 -61.179  -7.874  1.00 20.90           C  
ATOM   5520  CB  SER A 728      38.310 -63.042  -9.086  1.00 20.90           C  
ATOM   5521  O   SER A 728      40.660 -61.265  -8.105  1.00 20.90           O  
ATOM   5522  OG  SER A 728      39.546 -63.672  -8.795  1.00 20.90           O  
ATOM   5523  N   ALA A 729      39.072 -60.434  -6.850  1.00 21.67           N  
ATOM   5524  CA  ALA A 729      38.957 -60.982  -5.501  1.00 21.67           C  
ATOM   5525  C   ALA A 729      39.441 -59.977  -4.458  1.00 21.67           C  
ATOM   5526  CB  ALA A 729      39.746 -62.284  -5.386  1.00 21.67           C  
ATOM   5527  O   ALA A 729      40.513 -59.386  -4.607  1.00 21.67           O  
ATOM   5528  N   THR A 730      38.548 -59.345  -3.666  1.00 23.00           N  
ATOM   5529  CA  THR A 730      38.390 -59.557  -2.232  1.00 23.00           C  
ATOM   5530  C   THR A 730      37.847 -58.300  -1.556  1.00 23.00           C  
ATOM   5531  CB  THR A 730      39.724 -59.960  -1.576  1.00 23.00           C  
ATOM   5532  O   THR A 730      38.315 -57.192  -1.827  1.00 23.00           O  
ATOM   5533  CG2 THR A 730      40.041 -61.429  -1.834  1.00 23.00           C  
ATOM   5534  OG1 THR A 730      40.778 -59.153  -2.116  1.00 23.00           O  
ATOM   5535  N   ALA A 731      36.532 -58.230  -1.184  1.00 22.72           N  
ATOM   5536  CA  ALA A 731      35.790 -58.413   0.061  1.00 22.72           C  
ATOM   5537  C   ALA A 731      36.714 -58.302   1.270  1.00 22.72           C  
ATOM   5538  CB  ALA A 731      35.076 -59.762   0.061  1.00 22.72           C  
ATOM   5539  O   ALA A 731      37.814 -58.858   1.272  1.00 22.72           O  
ATOM   5540  N   ASN A 732      36.603 -57.277   2.036  1.00 21.15           N  
ATOM   5541  CA  ASN A 732      36.558 -57.111   3.485  1.00 21.15           C  
ATOM   5542  C   ASN A 732      37.702 -56.232   3.984  1.00 21.15           C  
ATOM   5543  CB  ASN A 732      36.592 -58.473   4.183  1.00 21.15           C  
ATOM   5544  O   ASN A 732      38.852 -56.415   3.582  1.00 21.15           O  
ATOM   5545  CG  ASN A 732      35.207 -59.030   4.443  1.00 21.15           C  
ATOM   5546  ND2 ASN A 732      35.143 -60.288   4.863  1.00 21.15           N  
ATOM   5547  OD1 ASN A 732      34.202 -58.336   4.266  1.00 21.15           O  
ATOM   5548  N   ARG A 733      37.472 -55.080   4.525  1.00 19.19           N  
ATOM   5549  CA  ARG A 733      37.774 -54.720   5.906  1.00 19.19           C  
ATOM   5550  C   ARG A 733      38.570 -53.421   5.972  1.00 19.19           C  
ATOM   5551  CB  ARG A 733      38.547 -55.844   6.600  1.00 19.19           C  
ATOM   5552  O   ARG A 733      39.573 -53.265   5.272  1.00 19.19           O  
ATOM   5553  CG  ARG A 733      37.726 -56.619   7.618  1.00 19.19           C  
ATOM   5554  CD  ARG A 733      38.560 -57.676   8.328  1.00 19.19           C  
ATOM   5555  NE  ARG A 733      37.789 -58.373   9.353  1.00 19.19           N  
ATOM   5556  NH1 ARG A 733      39.287 -60.115   9.589  1.00 19.19           N  
ATOM   5557  NH2 ARG A 733      37.373 -60.063  10.851  1.00 19.19           N  
ATOM   5558  CZ  ARG A 733      38.151 -59.516   9.929  1.00 19.19           C  
ATOM   5559  N   ILE A 734      38.005 -52.375   6.453  1.00 21.47           N  
ATOM   5560  CA  ILE A 734      38.079 -51.325   7.463  1.00 21.47           C  
ATOM   5561  C   ILE A 734      39.489 -50.738   7.494  1.00 21.47           C  
ATOM   5562  CB  ILE A 734      37.689 -51.857   8.861  1.00 21.47           C  
ATOM   5563  O   ILE A 734      40.475 -51.477   7.521  1.00 21.47           O  
ATOM   5564  CG1 ILE A 734      36.287 -52.475   8.824  1.00 21.47           C  
ATOM   5565  CG2 ILE A 734      37.767 -50.739   9.905  1.00 21.47           C  
ATOM   5566  CD1 ILE A 734      35.888 -53.180  10.113  1.00 21.47           C  
ATOM   5567  N   HIS A 735      39.651 -49.327   7.225  1.00 20.04           N  
ATOM   5568  CA  HIS A 735      40.474 -48.496   8.097  1.00 20.04           C  
ATOM   5569  C   HIS A 735      40.145 -47.017   7.920  1.00 20.04           C  
ATOM   5570  CB  HIS A 735      41.959 -48.740   7.823  1.00 20.04           C  
ATOM   5571  O   HIS A 735      40.176 -46.500   6.801  1.00 20.04           O  
ATOM   5572  CG  HIS A 735      42.631 -49.581   8.862  1.00 20.04           C  
ATOM   5573  CD2 HIS A 735      43.318 -50.742   8.757  1.00 20.04           C  
ATOM   5574  ND1 HIS A 735      42.633 -49.250  10.200  1.00 20.04           N  
ATOM   5575  CE1 HIS A 735      43.297 -50.174  10.874  1.00 20.04           C  
ATOM   5576  NE2 HIS A 735      43.723 -51.091  10.022  1.00 20.04           N  
ATOM   5577  N   VAL A 736      39.235 -46.535   8.789  1.00 21.37           N  
ATOM   5578  CA  VAL A 736      39.172 -45.315   9.587  1.00 21.37           C  
ATOM   5579  C   VAL A 736      40.493 -45.112  10.326  1.00 21.37           C  
ATOM   5580  CB  VAL A 736      37.999 -45.354  10.592  1.00 21.37           C  
ATOM   5581  O   VAL A 736      40.970 -46.015  11.017  1.00 21.37           O  
ATOM   5582  CG1 VAL A 736      37.964 -44.076  11.429  1.00 21.37           C  
ATOM   5583  CG2 VAL A 736      36.675 -45.552   9.858  1.00 21.37           C  
ATOM   5584  N   ASP A 737      41.411 -44.302   9.801  1.00 20.62           N  
ATOM   5585  CA  ASP A 737      42.394 -43.561  10.585  1.00 20.62           C  
ATOM   5586  C   ASP A 737      41.798 -42.267  11.134  1.00 20.62           C  
ATOM   5587  CB  ASP A 737      43.632 -43.253   9.740  1.00 20.62           C  
ATOM   5588  O   ASP A 737      41.299 -41.436  10.373  1.00 20.62           O  
ATOM   5589  CG  ASP A 737      44.751 -44.260   9.938  1.00 20.62           C  
ATOM   5590  OD1 ASP A 737      44.696 -45.051  10.905  1.00 20.62           O  
ATOM   5591  OD2 ASP A 737      45.698 -44.261   9.122  1.00 20.62           O  
ATOM   5592  N   THR A 738      41.231 -42.351  12.363  1.00 22.07           N  
ATOM   5593  CA  THR A 738      41.276 -41.614  13.621  1.00 22.07           C  
ATOM   5594  C   THR A 738      42.632 -40.938  13.804  1.00 22.07           C  
ATOM   5595  CB  THR A 738      40.994 -42.539  14.820  1.00 22.07           C  
ATOM   5596  O   THR A 738      43.674 -41.587  13.698  1.00 22.07           O  
ATOM   5597  CG2 THR A 738      39.522 -42.934  14.875  1.00 22.07           C  
ATOM   5598  OG1 THR A 738      41.791 -43.724  14.699  1.00 22.07           O  
ATOM   5599  N   GLY A 739      42.768 -39.640  13.564  1.00 21.16           N  
ATOM   5600  CA  GLY A 739      43.514 -38.809  14.495  1.00 21.16           C  
ATOM   5601  C   GLY A 739      42.659 -37.749  15.165  1.00 21.16           C  
ATOM   5602  O   GLY A 739      42.023 -36.938  14.489  1.00 21.16           O  
ATOM   5603  N   ALA A 740      42.014 -38.042  16.241  1.00 22.47           N  
ATOM   5604  CA  ALA A 740      41.905 -37.635  17.640  1.00 22.47           C  
ATOM   5605  C   ALA A 740      43.032 -36.679  18.023  1.00 22.47           C  
ATOM   5606  CB  ALA A 740      41.918 -38.859  18.552  1.00 22.47           C  
ATOM   5607  O   ALA A 740      44.205 -36.956  17.762  1.00 22.47           O  
ATOM   5608  N   GLU A 741      42.674 -35.328  18.178  1.00 23.37           N  
ATOM   5609  CA  GLU A 741      43.012 -34.569  19.378  1.00 23.37           C  
ATOM   5610  C   GLU A 741      42.103 -33.354  19.537  1.00 23.37           C  
ATOM   5611  CB  GLU A 741      44.478 -34.128  19.339  1.00 23.37           C  
ATOM   5612  O   GLU A 741      41.926 -32.576  18.596  1.00 23.37           O  
ATOM   5613  CG  GLU A 741      45.462 -35.230  19.703  1.00 23.37           C  
ATOM   5614  CD  GLU A 741      46.899 -34.744  19.802  1.00 23.37           C  
ATOM   5615  OE1 GLU A 741      47.790 -35.551  20.148  1.00 23.37           O  
ATOM   5616  OE2 GLU A 741      47.134 -33.545  19.533  1.00 23.37           O  
ATOM   5617  N   ASN A 742      40.979 -33.516  20.319  1.00 24.56           N  
ATOM   5618  CA  ASN A 742      40.621 -32.906  21.595  1.00 24.56           C  
ATOM   5619  C   ASN A 742      39.303 -32.142  21.500  1.00 24.56           C  
ATOM   5620  CB  ASN A 742      41.738 -31.980  22.079  1.00 24.56           C  
ATOM   5621  O   ASN A 742      39.178 -31.208  20.706  1.00 24.56           O  
ATOM   5622  CG  ASN A 742      42.820 -32.720  22.842  1.00 24.56           C  
ATOM   5623  ND2 ASN A 742      43.994 -32.109  22.947  1.00 24.56           N  
ATOM   5624  OD1 ASN A 742      42.602 -33.831  23.331  1.00 24.56           O  
ATOM   5625  N   LEU A 743      38.223 -32.864  21.887  1.00 24.03           N  
ATOM   5626  CA  LEU A 743      37.483 -32.982  23.138  1.00 24.03           C  
ATOM   5627  C   LEU A 743      36.277 -32.048  23.147  1.00 24.03           C  
ATOM   5628  CB  LEU A 743      38.392 -32.671  24.330  1.00 24.03           C  
ATOM   5629  O   LEU A 743      36.428 -30.831  23.018  1.00 24.03           O  
ATOM   5630  CG  LEU A 743      38.842 -33.868  25.169  1.00 24.03           C  
ATOM   5631  CD1 LEU A 743      40.356 -33.851  25.347  1.00 24.03           C  
ATOM   5632  CD2 LEU A 743      38.139 -33.868  26.523  1.00 24.03           C  
ATOM   5633  N   ASP A 744      35.072 -32.737  22.905  1.00 23.69           N  
ATOM   5634  CA  ASP A 744      34.076 -33.375  23.760  1.00 23.69           C  
ATOM   5635  C   ASP A 744      32.758 -32.605  23.737  1.00 23.69           C  
ATOM   5636  CB  ASP A 744      34.594 -33.486  25.196  1.00 23.69           C  
ATOM   5637  O   ASP A 744      32.695 -31.457  24.182  1.00 23.69           O  
ATOM   5638  CG  ASP A 744      35.320 -34.793  25.464  1.00 23.69           C  
ATOM   5639  OD1 ASP A 744      35.253 -35.713  24.621  1.00 23.69           O  
ATOM   5640  OD2 ASP A 744      35.963 -34.905  26.530  1.00 23.69           O  
ATOM   5641  N   LEU A 745      31.790 -33.146  22.976  1.00 24.67           N  
ATOM   5642  CA  LEU A 745      30.685 -34.098  22.933  1.00 24.67           C  
ATOM   5643  C   LEU A 745      30.021 -34.221  24.301  1.00 24.67           C  
ATOM   5644  CB  LEU A 745      31.177 -35.471  22.467  1.00 24.67           C  
ATOM   5645  O   LEU A 745      30.704 -34.379  25.315  1.00 24.67           O  
ATOM   5646  CG  LEU A 745      30.744 -35.907  21.066  1.00 24.67           C  
ATOM   5647  CD1 LEU A 745      31.961 -36.278  20.226  1.00 24.67           C  
ATOM   5648  CD2 LEU A 745      29.767 -37.075  21.148  1.00 24.67           C  
ATOM   5649  N   VAL A 746      28.750 -33.993  24.293  1.00 22.76           N  
ATOM   5650  CA  VAL A 746      27.868 -35.131  24.527  1.00 22.76           C  
ATOM   5651  C   VAL A 746      26.450 -34.638  24.804  1.00 22.76           C  
ATOM   5652  CB  VAL A 746      28.368 -36.004  25.699  1.00 22.76           C  
ATOM   5653  O   VAL A 746      26.237 -33.810  25.692  1.00 22.76           O  
ATOM   5654  CG1 VAL A 746      27.370 -37.120  26.006  1.00 22.76           C  
ATOM   5655  CG2 VAL A 746      29.744 -36.587  25.382  1.00 22.76           C  
ATOM   5656  N   GLY A 747      25.664 -35.077  23.756  1.00 21.93           N  
ATOM   5657  CA  GLY A 747      24.977 -36.359  23.780  1.00 21.93           C  
ATOM   5658  C   GLY A 747      23.590 -36.304  23.169  1.00 21.93           C  
ATOM   5659  O   GLY A 747      22.751 -35.507  23.592  1.00 21.93           O  
ATOM   5660  N   GLN A 748      23.541 -36.966  21.894  1.00 24.00           N  
ATOM   5661  CA  GLN A 748      23.258 -38.330  21.461  1.00 24.00           C  
ATOM   5662  C   GLN A 748      21.760 -38.546  21.266  1.00 24.00           C  
ATOM   5663  CB  GLN A 748      23.808 -39.339  22.470  1.00 24.00           C  
ATOM   5664  O   GLN A 748      20.966 -38.279  22.170  1.00 24.00           O  
ATOM   5665  CG  GLN A 748      25.241 -39.771  22.191  1.00 24.00           C  
ATOM   5666  CD  GLN A 748      25.726 -40.848  23.142  1.00 24.00           C  
ATOM   5667  NE2 GLN A 748      26.975 -41.268  22.976  1.00 24.00           N  
ATOM   5668  OE1 GLN A 748      24.984 -41.299  24.021  1.00 24.00           O  
ATOM   5669  N   ILE A 749      21.445 -38.908  19.977  1.00 22.59           N  
ATOM   5670  CA  ILE A 749      21.320 -40.094  19.136  1.00 22.59           C  
ATOM   5671  C   ILE A 749      20.056 -40.863  19.514  1.00 22.59           C  
ATOM   5672  CB  ILE A 749      22.560 -41.007  19.258  1.00 22.59           C  
ATOM   5673  O   ILE A 749      19.819 -41.139  20.693  1.00 22.59           O  
ATOM   5674  CG1 ILE A 749      23.815 -40.270  18.775  1.00 22.59           C  
ATOM   5675  CG2 ILE A 749      22.353 -42.307  18.476  1.00 22.59           C  
ATOM   5676  CD1 ILE A 749      25.106 -41.054  18.968  1.00 22.59           C  
ATOM   5677  N   VAL A 750      19.241 -41.103  18.457  1.00 22.45           N  
ATOM   5678  CA  VAL A 750      19.116 -42.349  17.706  1.00 22.45           C  
ATOM   5679  C   VAL A 750      17.640 -42.693  17.518  1.00 22.45           C  
ATOM   5680  CB  VAL A 750      19.849 -43.512  18.411  1.00 22.45           C  
ATOM   5681  O   VAL A 750      16.874 -42.719  18.485  1.00 22.45           O  
ATOM   5682  CG1 VAL A 750      19.583 -44.833  17.691  1.00 22.45           C  
ATOM   5683  CG2 VAL A 750      21.349 -43.231  18.481  1.00 22.45           C  
ATOM   5684  N   GLN A 751      17.180 -42.783  16.216  1.00 24.62           N  
ATOM   5685  CA  GLN A 751      16.984 -43.727  15.121  1.00 24.62           C  
ATOM   5686  C   GLN A 751      16.001 -44.827  15.512  1.00 24.62           C  
ATOM   5687  CB  GLN A 751      18.318 -44.342  14.695  1.00 24.62           C  
ATOM   5688  O   GLN A 751      16.146 -45.450  16.566  1.00 24.62           O  
ATOM   5689  CG  GLN A 751      18.952 -43.662  13.489  1.00 24.62           C  
ATOM   5690  CD  GLN A 751      20.260 -44.307  13.071  1.00 24.62           C  
ATOM   5691  NE2 GLN A 751      20.834 -43.827  11.974  1.00 24.62           N  
ATOM   5692  OE1 GLN A 751      20.751 -45.229  13.731  1.00 24.62           O  
ATOM   5693  N   HIS A 752      14.870 -44.969  14.774  1.00 23.28           N  
ATOM   5694  CA  HIS A 752      14.582 -46.192  14.034  1.00 23.28           C  
ATOM   5695  C   HIS A 752      13.178 -46.158  13.439  1.00 23.28           C  
ATOM   5696  CB  HIS A 752      14.740 -47.415  14.938  1.00 23.28           C  
ATOM   5697  O   HIS A 752      12.220 -45.787  14.120  1.00 23.28           O  
ATOM   5698  CG  HIS A 752      16.142 -47.929  15.013  1.00 23.28           C  
ATOM   5699  CD2 HIS A 752      16.980 -48.077  16.067  1.00 23.28           C  
ATOM   5700  ND1 HIS A 752      16.837 -48.361  13.904  1.00 23.28           N  
ATOM   5701  CE1 HIS A 752      18.044 -48.754  14.274  1.00 23.28           C  
ATOM   5702  NE2 HIS A 752      18.156 -48.592  15.581  1.00 23.28           N  
ATOM   5703  N   GLY A 753      13.034 -46.361  12.051  1.00 22.22           N  
ATOM   5704  CA  GLY A 753      12.750 -47.589  11.327  1.00 22.22           C  
ATOM   5705  C   GLY A 753      11.470 -47.521  10.515  1.00 22.22           C  
ATOM   5706  O   GLY A 753      10.428 -47.104  11.024  1.00 22.22           O  
ATOM   5707  N   ILE A 754      11.542 -47.304   9.255  1.00 26.96           N  
ATOM   5708  CA  ILE A 754      10.785 -47.753   8.092  1.00 26.96           C  
ATOM   5709  C   ILE A 754      10.804 -49.278   8.022  1.00 26.96           C  
ATOM   5710  CB  ILE A 754      11.346 -47.149   6.785  1.00 26.96           C  
ATOM   5711  O   ILE A 754      11.862 -49.899   8.152  1.00 26.96           O  
ATOM   5712  CG1 ILE A 754      11.332 -45.618   6.855  1.00 26.96           C  
ATOM   5713  CG2 ILE A 754      10.552 -47.649   5.575  1.00 26.96           C  
ATOM   5714  CD1 ILE A 754      11.998 -44.938   5.667  1.00 26.96           C  
ATOM   5715  N   ASP A 755       9.546 -49.963   8.166  1.00 22.75           N  
ATOM   5716  CA  ASP A 755       9.173 -51.123   7.362  1.00 22.75           C  
ATOM   5717  C   ASP A 755       7.857 -50.882   6.626  1.00 22.75           C  
ATOM   5718  CB  ASP A 755       9.064 -52.372   8.239  1.00 22.75           C  
ATOM   5719  O   ASP A 755       6.964 -50.210   7.146  1.00 22.75           O  
ATOM   5720  CG  ASP A 755      10.081 -53.441   7.879  1.00 22.75           C  
ATOM   5721  OD1 ASP A 755      10.814 -53.274   6.880  1.00 22.75           O  
ATOM   5722  OD2 ASP A 755      10.149 -54.460   8.599  1.00 22.75           O  
ATOM   5723  N   PRO A 756       7.769 -51.433   5.308  1.00 36.13           N  
ATOM   5724  CA  PRO A 756       7.239 -51.674   3.964  1.00 36.13           C  
ATOM   5725  C   PRO A 756       6.013 -52.583   3.967  1.00 36.13           C  
ATOM   5726  CB  PRO A 756       8.411 -52.339   3.237  1.00 36.13           C  
ATOM   5727  O   PRO A 756       5.882 -53.446   4.838  1.00 36.13           O  
ATOM   5728  CG  PRO A 756       9.098 -53.153   4.286  1.00 36.13           C  
ATOM   5729  CD  PRO A 756       8.445 -52.875   5.609  1.00 36.13           C  
ATOM   5730  N   LYS A 757       4.784 -52.077   4.347  1.00 24.94           N  
ATOM   5731  CA  LYS A 757       3.553 -52.781   4.000  1.00 24.94           C  
ATOM   5732  C   LYS A 757       2.346 -52.148   4.687  1.00 24.94           C  
ATOM   5733  CB  LYS A 757       3.655 -54.259   4.379  1.00 24.94           C  
ATOM   5734  O   LYS A 757       2.337 -51.980   5.908  1.00 24.94           O  
ATOM   5735  CG  LYS A 757       4.509 -55.084   3.427  1.00 24.94           C  
ATOM   5736  CD  LYS A 757       4.421 -56.571   3.744  1.00 24.94           C  
ATOM   5737  CE  LYS A 757       5.288 -57.396   2.803  1.00 24.94           C  
ATOM   5738  NZ  LYS A 757       5.190 -58.858   3.096  1.00 24.94           N  
ATOM   5739  N   GLY A 758       1.565 -51.134   4.108  1.00 34.13           N  
ATOM   5740  CA  GLY A 758       0.126 -50.937   4.029  1.00 34.13           C  
ATOM   5741  C   GLY A 758      -0.642 -51.721   5.076  1.00 34.13           C  
ATOM   5742  O   GLY A 758      -0.492 -52.940   5.180  1.00 34.13           O  
ATOM   5743  N   GLU A 759      -0.905 -51.119   6.359  1.00 22.80           N  
ATOM   5744  CA  GLU A 759      -2.130 -51.356   7.118  1.00 22.80           C  
ATOM   5745  C   GLU A 759      -2.123 -50.581   8.432  1.00 22.80           C  
ATOM   5746  CB  GLU A 759      -2.313 -52.851   7.390  1.00 22.80           C  
ATOM   5747  O   GLU A 759      -1.100 -50.520   9.118  1.00 22.80           O  
ATOM   5748  CG  GLU A 759      -2.788 -53.642   6.179  1.00 22.80           C  
ATOM   5749  CD  GLU A 759      -3.224 -55.058   6.522  1.00 22.80           C  
ATOM   5750  OE1 GLU A 759      -3.777 -55.753   5.639  1.00 22.80           O  
ATOM   5751  OE2 GLU A 759      -3.014 -55.475   7.683  1.00 22.80           O  
ATOM   5752  N   PHE A 760      -3.131 -49.639   8.724  1.00 27.50           N  
ATOM   5753  CA  PHE A 760      -3.860 -48.983   9.803  1.00 27.50           C  
ATOM   5754  C   PHE A 760      -4.099 -49.947  10.959  1.00 27.50           C  
ATOM   5755  CB  PHE A 760      -5.195 -48.433   9.293  1.00 27.50           C  
ATOM   5756  O   PHE A 760      -4.558 -51.072  10.752  1.00 27.50           O  
ATOM   5757  CG  PHE A 760      -5.165 -46.962   8.977  1.00 27.50           C  
ATOM   5758  CD1 PHE A 760      -5.385 -46.018   9.973  1.00 27.50           C  
ATOM   5759  CD2 PHE A 760      -4.915 -46.523   7.683  1.00 27.50           C  
ATOM   5760  CE1 PHE A 760      -5.357 -44.655   9.683  1.00 27.50           C  
ATOM   5761  CE2 PHE A 760      -4.886 -45.163   7.386  1.00 27.50           C  
ATOM   5762  CZ  PHE A 760      -5.108 -44.231   8.387  1.00 27.50           C  
ATOM   5763  N   LEU A 761      -3.607 -49.644  12.282  1.00 21.73           N  
ATOM   5764  CA  LEU A 761      -4.212 -50.090  13.533  1.00 21.73           C  
ATOM   5765  C   LEU A 761      -4.004 -49.057  14.635  1.00 21.73           C  
ATOM   5766  CB  LEU A 761      -3.626 -51.437  13.962  1.00 21.73           C  
ATOM   5767  O   LEU A 761      -2.890 -48.566  14.829  1.00 21.73           O  
ATOM   5768  CG  LEU A 761      -4.248 -52.681  13.326  1.00 21.73           C  
ATOM   5769  CD1 LEU A 761      -3.267 -53.848  13.374  1.00 21.73           C  
ATOM   5770  CD2 LEU A 761      -5.553 -53.044  14.026  1.00 21.73           C  
ATOM   5771  N   TRP A 762      -5.084 -48.315  15.162  1.00 24.22           N  
ATOM   5772  CA  TRP A 762      -5.504 -47.747  16.439  1.00 24.22           C  
ATOM   5773  C   TRP A 762      -5.121 -48.664  17.595  1.00 24.22           C  
ATOM   5774  CB  TRP A 762      -7.015 -47.498  16.447  1.00 24.22           C  
ATOM   5775  O   TRP A 762      -5.313 -49.880  17.521  1.00 24.22           O  
ATOM   5776  CG  TRP A 762      -7.411 -46.144  15.941  1.00 24.22           C  
ATOM   5777  CD1 TRP A 762      -7.388 -45.708  14.645  1.00 24.22           C  
ATOM   5778  CD2 TRP A 762      -7.887 -45.045  16.725  1.00 24.22           C  
ATOM   5779  CE2 TRP A 762      -8.133 -43.974  15.838  1.00 24.22           C  
ATOM   5780  CE3 TRP A 762      -8.129 -44.863  18.093  1.00 24.22           C  
ATOM   5781  NE1 TRP A 762      -7.821 -44.404  14.577  1.00 24.22           N  
ATOM   5782  CH2 TRP A 762      -8.840 -42.585  17.619  1.00 24.22           C  
ATOM   5783  CZ2 TRP A 762      -8.611 -42.737  16.276  1.00 24.22           C  
ATOM   5784  CZ3 TRP A 762      -8.605 -43.630  18.527  1.00 24.22           C  
ATOM   5785  N   GLY A 763      -4.374 -48.189  18.668  1.00 20.34           N  
ATOM   5786  CA  GLY A 763      -4.620 -48.568  20.050  1.00 20.34           C  
ATOM   5787  C   GLY A 763      -3.635 -47.947  21.023  1.00 20.34           C  
ATOM   5788  O   GLY A 763      -2.431 -47.914  20.759  1.00 20.34           O  
ATOM   5789  N   GLY A 764      -4.026 -46.984  21.962  1.00 20.27           N  
ATOM   5790  CA  GLY A 764      -4.264 -46.853  23.390  1.00 20.27           C  
ATOM   5791  C   GLY A 764      -3.081 -47.291  24.234  1.00 20.27           C  
ATOM   5792  O   GLY A 764      -2.505 -48.355  24.000  1.00 20.27           O  
ATOM   5793  N   PHE A 765      -2.401 -46.347  25.013  1.00 21.00           N  
ATOM   5794  CA  PHE A 765      -2.041 -46.590  26.405  1.00 21.00           C  
ATOM   5795  C   PHE A 765      -1.505 -45.320  27.055  1.00 21.00           C  
ATOM   5796  CB  PHE A 765      -1.000 -47.709  26.505  1.00 21.00           C  
ATOM   5797  O   PHE A 765      -0.638 -44.647  26.494  1.00 21.00           O  
ATOM   5798  CG  PHE A 765      -1.574 -49.037  26.919  1.00 21.00           C  
ATOM   5799  CD1 PHE A 765      -1.763 -49.340  28.262  1.00 21.00           C  
ATOM   5800  CD2 PHE A 765      -1.925 -49.983  25.965  1.00 21.00           C  
ATOM   5801  CE1 PHE A 765      -2.295 -50.568  28.648  1.00 21.00           C  
ATOM   5802  CE2 PHE A 765      -2.456 -51.213  26.343  1.00 21.00           C  
ATOM   5803  CZ  PHE A 765      -2.640 -51.504  27.685  1.00 21.00           C  
ATOM   5804  N   THR A 766      -2.182 -44.582  28.038  1.00 21.50           N  
ATOM   5805  CA  THR A 766      -2.067 -43.929  29.338  1.00 21.50           C  
ATOM   5806  C   THR A 766      -0.833 -44.426  30.085  1.00 21.50           C  
ATOM   5807  CB  THR A 766      -3.322 -44.169  30.197  1.00 21.50           C  
ATOM   5808  O   THR A 766      -0.501 -45.612  30.027  1.00 21.50           O  
ATOM   5809  CG2 THR A 766      -4.468 -43.261  29.762  1.00 21.50           C  
ATOM   5810  OG1 THR A 766      -3.732 -45.536  30.062  1.00 21.50           O  
ATOM   5811  N   PRO A 767      -0.257 -43.482  31.051  1.00 28.74           N  
ATOM   5812  CA  PRO A 767       0.852 -42.758  31.677  1.00 28.74           C  
ATOM   5813  C   PRO A 767       1.240 -43.334  33.037  1.00 28.74           C  
ATOM   5814  CB  PRO A 767       0.307 -41.335  31.823  1.00 28.74           C  
ATOM   5815  O   PRO A 767       0.522 -44.176  33.582  1.00 28.74           O  
ATOM   5816  CG  PRO A 767      -1.151 -41.512  32.104  1.00 28.74           C  
ATOM   5817  CD  PRO A 767      -1.487 -42.970  31.983  1.00 28.74           C  
ATOM   5818  N   VAL A 768       2.482 -43.577  33.365  1.00 21.69           N  
ATOM   5819  CA  VAL A 768       3.056 -43.713  34.699  1.00 21.69           C  
ATOM   5820  C   VAL A 768       3.874 -42.469  35.040  1.00 21.69           C  
ATOM   5821  CB  VAL A 768       3.937 -44.977  34.812  1.00 21.69           C  
ATOM   5822  O   VAL A 768       4.748 -42.063  34.270  1.00 21.69           O  
ATOM   5823  CG1 VAL A 768       4.530 -45.099  36.214  1.00 21.69           C  
ATOM   5824  CG2 VAL A 768       3.127 -46.224  34.461  1.00 21.69           C  
ATOM   5825  N   SER A 769       3.336 -41.504  35.937  1.00 22.04           N  
ATOM   5826  CA  SER A 769       3.545 -40.767  37.179  1.00 22.04           C  
ATOM   5827  C   SER A 769       4.846 -41.184  37.856  1.00 22.04           C  
ATOM   5828  CB  SER A 769       2.371 -40.984  38.135  1.00 22.04           C  
ATOM   5829  O   SER A 769       5.155 -42.375  37.939  1.00 22.04           O  
ATOM   5830  OG  SER A 769       2.503 -42.216  38.822  1.00 22.04           O  
ATOM   5831  N   GLY A 770       5.803 -40.211  38.118  1.00 21.46           N  
ATOM   5832  CA  GLY A 770       6.462 -40.097  39.410  1.00 21.46           C  
ATOM   5833  C   GLY A 770       7.498 -38.991  39.456  1.00 21.46           C  
ATOM   5834  O   GLY A 770       8.270 -38.816  38.510  1.00 21.46           O  
ATOM   5835  N   ALA A 771       7.319 -37.858  40.223  1.00 21.66           N  
ATOM   5836  CA  ALA A 771       7.865 -37.322  41.468  1.00 21.66           C  
ATOM   5837  C   ALA A 771       9.321 -36.902  41.292  1.00 21.66           C  
ATOM   5838  CB  ALA A 771       7.742 -38.352  42.589  1.00 21.66           C  
ATOM   5839  O   ALA A 771      10.158 -37.703  40.870  1.00 21.66           O  
ATOM   5840  N   PHE A 772       9.656 -35.592  41.176  1.00 22.07           N  
ATOM   5841  CA  PHE A 772      10.679 -34.921  41.969  1.00 22.07           C  
ATOM   5842  C   PHE A 772      10.486 -33.410  41.934  1.00 22.07           C  
ATOM   5843  CB  PHE A 772      12.078 -35.283  41.461  1.00 22.07           C  
ATOM   5844  O   PHE A 772      10.359 -32.819  40.859  1.00 22.07           O  
ATOM   5845  CG  PHE A 772      12.739 -36.389  42.238  1.00 22.07           C  
ATOM   5846  CD1 PHE A 772      13.392 -36.122  43.435  1.00 22.07           C  
ATOM   5847  CD2 PHE A 772      12.707 -37.697  41.772  1.00 22.07           C  
ATOM   5848  CE1 PHE A 772      14.004 -37.144  44.157  1.00 22.07           C  
ATOM   5849  CE2 PHE A 772      13.316 -38.724  42.488  1.00 22.07           C  
ATOM   5850  CZ  PHE A 772      13.965 -38.445  43.680  1.00 22.07           C  
ATOM   5851  N   SER A 773       9.829 -32.802  42.920  1.00 20.69           N  
ATOM   5852  CA  SER A 773       9.971 -31.772  43.944  1.00 20.69           C  
ATOM   5853  C   SER A 773      11.432 -31.378  44.133  1.00 20.69           C  
ATOM   5854  CB  SER A 773       9.388 -32.253  45.273  1.00 20.69           C  
ATOM   5855  O   SER A 773      12.319 -32.233  44.106  1.00 20.69           O  
ATOM   5856  OG  SER A 773      10.087 -33.391  45.747  1.00 20.69           O  
ATOM   5857  N   LYS A 774      11.875 -30.097  43.831  1.00 21.77           N  
ATOM   5858  CA  LYS A 774      12.559 -29.061  44.599  1.00 21.77           C  
ATOM   5859  C   LYS A 774      13.846 -28.623  43.907  1.00 21.77           C  
ATOM   5860  CB  LYS A 774      12.866 -29.555  46.013  1.00 21.77           C  
ATOM   5861  O   LYS A 774      14.709 -29.452  43.607  1.00 21.77           O  
ATOM   5862  CG  LYS A 774      11.821 -29.162  47.047  1.00 21.77           C  
ATOM   5863  CD  LYS A 774      12.227 -29.601  48.448  1.00 21.77           C  
ATOM   5864  CE  LYS A 774      11.142 -29.290  49.469  1.00 21.77           C  
ATOM   5865  NZ  LYS A 774      11.525 -29.742  50.840  1.00 21.77           N  
ATOM   5866  N   LEU A 775      13.806 -27.535  43.082  1.00 21.22           N  
ATOM   5867  CA  LEU A 775      14.908 -26.579  43.111  1.00 21.22           C  
ATOM   5868  C   LEU A 775      14.538 -25.300  42.367  1.00 21.22           C  
ATOM   5869  CB  LEU A 775      16.167 -27.195  42.495  1.00 21.22           C  
ATOM   5870  O   LEU A 775      14.142 -25.348  41.200  1.00 21.22           O  
ATOM   5871  CG  LEU A 775      17.164 -27.819  43.473  1.00 21.22           C  
ATOM   5872  CD1 LEU A 775      17.835 -29.035  42.842  1.00 21.22           C  
ATOM   5873  CD2 LEU A 775      18.206 -26.792  43.903  1.00 21.22           C  
ATOM   5874  N   ARG A 776      14.056 -24.279  43.053  1.00 21.49           N  
ATOM   5875  CA  ARG A 776      14.234 -22.833  43.132  1.00 21.49           C  
ATOM   5876  C   ARG A 776      15.667 -22.438  42.793  1.00 21.49           C  
ATOM   5877  CB  ARG A 776      13.865 -22.321  44.527  1.00 21.49           C  
ATOM   5878  O   ARG A 776      16.614 -22.927  43.411  1.00 21.49           O  
ATOM   5879  CG  ARG A 776      12.503 -21.651  44.597  1.00 21.49           C  
ATOM   5880  CD  ARG A 776      12.272 -20.981  45.945  1.00 21.49           C  
ATOM   5881  NE  ARG A 776      10.853 -20.743  46.192  1.00 21.49           N  
ATOM   5882  NH1 ARG A 776      11.186 -19.478  48.097  1.00 21.49           N  
ATOM   5883  NH2 ARG A 776       9.060 -19.881  47.340  1.00 21.49           N  
ATOM   5884  CZ  ARG A 776      10.370 -20.034  47.209  1.00 21.49           C  
ATOM   5885  N   THR A 777      15.878 -22.059  41.481  1.00 21.93           N  
ATOM   5886  CA  THR A 777      16.873 -21.053  41.127  1.00 21.93           C  
ATOM   5887  C   THR A 777      16.452 -20.293  39.873  1.00 21.93           C  
ATOM   5888  CB  THR A 777      18.257 -21.690  40.904  1.00 21.93           C  
ATOM   5889  O   THR A 777      15.921 -20.885  38.931  1.00 21.93           O  
ATOM   5890  CG2 THR A 777      18.919 -22.048  42.230  1.00 21.93           C  
ATOM   5891  OG1 THR A 777      18.107 -22.881  40.121  1.00 21.93           O  
ATOM   5892  N   ARG A 778      15.918 -19.031  39.977  1.00 23.50           N  
ATOM   5893  CA  ARG A 778      16.162 -17.700  39.431  1.00 23.50           C  
ATOM   5894  C   ARG A 778      17.190 -17.750  38.305  1.00 23.50           C  
ATOM   5895  CB  ARG A 778      16.634 -16.746  40.530  1.00 23.50           C  
ATOM   5896  O   ARG A 778      18.331 -18.165  38.518  1.00 23.50           O  
ATOM   5897  CG  ARG A 778      15.520 -15.908  41.138  1.00 23.50           C  
ATOM   5898  CD  ARG A 778      16.062 -14.876  42.118  1.00 23.50           C  
ATOM   5899  NE  ARG A 778      14.993 -14.062  42.689  1.00 23.50           N  
ATOM   5900  NH1 ARG A 778      16.363 -12.927  44.163  1.00 23.50           N  
ATOM   5901  NH2 ARG A 778      14.118 -12.470  44.094  1.00 23.50           N  
ATOM   5902  CZ  ARG A 778      15.160 -13.155  43.647  1.00 23.50           C  
ATOM   5903  N   GLY A 779      16.669 -17.982  37.058  1.00 20.35           N  
ATOM   5904  CA  GLY A 779      17.420 -17.587  35.877  1.00 20.35           C  
ATOM   5905  C   GLY A 779      16.564 -17.501  34.628  1.00 20.35           C  
ATOM   5906  O   GLY A 779      15.656 -18.311  34.434  1.00 20.35           O  
ATOM   5907  N   VAL A 780      16.080 -16.283  34.195  1.00 26.56           N  
ATOM   5908  CA  VAL A 780      16.080 -15.532  32.944  1.00 26.56           C  
ATOM   5909  C   VAL A 780      16.407 -16.465  31.781  1.00 26.56           C  
ATOM   5910  CB  VAL A 780      17.085 -14.359  32.986  1.00 26.56           C  
ATOM   5911  O   VAL A 780      17.444 -17.133  31.785  1.00 26.56           O  
ATOM   5912  CG1 VAL A 780      17.048 -13.569  31.679  1.00 26.56           C  
ATOM   5913  CG2 VAL A 780      16.789 -13.446  34.175  1.00 26.56           C  
ATOM   5914  N   TYR A 781      15.336 -17.134  31.163  1.00 21.17           N  
ATOM   5915  CA  TYR A 781      15.419 -17.494  29.752  1.00 21.17           C  
ATOM   5916  C   TYR A 781      14.059 -17.364  29.075  1.00 21.17           C  
ATOM   5917  CB  TYR A 781      15.947 -18.923  29.592  1.00 21.17           C  
ATOM   5918  O   TYR A 781      13.041 -17.788  29.627  1.00 21.17           O  
ATOM   5919  CG  TYR A 781      17.449 -19.030  29.697  1.00 21.17           C  
ATOM   5920  CD1 TYR A 781      18.266 -18.718  28.613  1.00 21.17           C  
ATOM   5921  CD2 TYR A 781      18.053 -19.445  30.879  1.00 21.17           C  
ATOM   5922  CE1 TYR A 781      19.651 -18.817  28.704  1.00 21.17           C  
ATOM   5923  CE2 TYR A 781      19.436 -19.548  30.981  1.00 21.17           C  
ATOM   5924  OH  TYR A 781      21.596 -19.332  29.987  1.00 21.17           O  
ATOM   5925  CZ  TYR A 781      20.226 -19.232  29.891  1.00 21.17           C  
ATOM   5926  N   SER A 782      13.708 -16.266  28.281  1.00 21.64           N  
ATOM   5927  CA  SER A 782      13.069 -15.925  27.014  1.00 21.64           C  
ATOM   5928  C   SER A 782      12.849 -17.165  26.154  1.00 21.64           C  
ATOM   5929  CB  SER A 782      13.912 -14.905  26.246  1.00 21.64           C  
ATOM   5930  O   SER A 782      13.787 -17.921  25.894  1.00 21.64           O  
ATOM   5931  OG  SER A 782      14.890 -15.556  25.454  1.00 21.64           O  
ATOM   5932  N   ARG A 783      11.793 -17.893  26.242  1.00 21.40           N  
ATOM   5933  CA  ARG A 783      11.331 -18.966  25.368  1.00 21.40           C  
ATOM   5934  C   ARG A 783      10.557 -18.408  24.178  1.00 21.40           C  
ATOM   5935  CB  ARG A 783      10.458 -19.954  26.144  1.00 21.40           C  
ATOM   5936  O   ARG A 783       9.576 -17.682  24.354  1.00 21.40           O  
ATOM   5937  CG  ARG A 783      11.235 -21.098  26.776  1.00 21.40           C  
ATOM   5938  CD  ARG A 783      10.308 -22.155  27.358  1.00 21.40           C  
ATOM   5939  NE  ARG A 783      11.048 -23.168  28.106  1.00 21.40           N  
ATOM   5940  NH1 ARG A 783       9.228 -24.552  28.437  1.00 21.40           N  
ATOM   5941  NH2 ARG A 783      11.283 -25.137  29.265  1.00 21.40           N  
ATOM   5942  CZ  ARG A 783      10.518 -24.283  28.601  1.00 21.40           C  
ATOM   5943  N   GLN A 784      11.149 -18.003  23.042  1.00 21.46           N  
ATOM   5944  CA  GLN A 784      11.014 -18.120  21.594  1.00 21.46           C  
ATOM   5945  C   GLN A 784      10.446 -19.480  21.201  1.00 21.46           C  
ATOM   5946  CB  GLN A 784      12.364 -17.898  20.910  1.00 21.46           C  
ATOM   5947  O   GLN A 784      10.975 -20.519  21.602  1.00 21.46           O  
ATOM   5948  CG  GLN A 784      12.725 -16.430  20.722  1.00 21.46           C  
ATOM   5949  CD  GLN A 784      14.046 -16.238  20.001  1.00 21.46           C  
ATOM   5950  NE2 GLN A 784      14.376 -14.989  19.692  1.00 21.46           N  
ATOM   5951  OE1 GLN A 784      14.763 -17.204  19.724  1.00 21.46           O  
ATOM   5952  N   ALA A 785       9.218 -19.819  21.319  1.00 20.91           N  
ATOM   5953  CA  ALA A 785       8.525 -20.898  20.619  1.00 20.91           C  
ATOM   5954  C   ALA A 785       8.797 -20.843  19.119  1.00 20.91           C  
ATOM   5955  CB  ALA A 785       7.024 -20.827  20.887  1.00 20.91           C  
ATOM   5956  O   ALA A 785       8.599 -19.805  18.483  1.00 20.91           O  
ATOM   5957  N   LEU A 786       9.889 -21.362  18.594  1.00 20.47           N  
ATOM   5958  CA  LEU A 786      10.303 -21.972  17.335  1.00 20.47           C  
ATOM   5959  C   LEU A 786       9.261 -22.974  16.849  1.00 20.47           C  
ATOM   5960  CB  LEU A 786      11.659 -22.664  17.495  1.00 20.47           C  
ATOM   5961  O   LEU A 786       8.953 -23.943  17.547  1.00 20.47           O  
ATOM   5962  CG  LEU A 786      12.809 -22.102  16.658  1.00 20.47           C  
ATOM   5963  CD1 LEU A 786      13.945 -21.636  17.564  1.00 20.47           C  
ATOM   5964  CD2 LEU A 786      13.306 -23.144  15.662  1.00 20.47           C  
ATOM   5965  N   VAL A 787       8.178 -22.567  16.282  1.00 21.85           N  
ATOM   5966  CA  VAL A 787       7.325 -23.420  15.460  1.00 21.85           C  
ATOM   5967  C   VAL A 787       7.935 -23.572  14.068  1.00 21.85           C  
ATOM   5968  CB  VAL A 787       5.891 -22.855  15.354  1.00 21.85           C  
ATOM   5969  O   VAL A 787       8.245 -22.578  13.407  1.00 21.85           O  
ATOM   5970  CG1 VAL A 787       5.019 -23.756  14.481  1.00 21.85           C  
ATOM   5971  CG2 VAL A 787       5.277 -22.697  16.744  1.00 21.85           C  
ATOM   5972  N   SER A 788       8.820 -24.523  13.824  1.00 19.18           N  
ATOM   5973  CA  SER A 788       9.227 -25.137  12.564  1.00 19.18           C  
ATOM   5974  C   SER A 788       8.031 -25.724  11.823  1.00 19.18           C  
ATOM   5975  CB  SER A 788      10.269 -26.229  12.812  1.00 19.18           C  
ATOM   5976  O   SER A 788       7.230 -26.457  12.407  1.00 19.18           O  
ATOM   5977  OG  SER A 788      10.707 -26.793  11.588  1.00 19.18           O  
ATOM   5978  N   PRO A 789       7.533 -25.225  10.615  1.00 22.33           N  
ATOM   5979  CA  PRO A 789       6.501 -25.992   9.912  1.00 22.33           C  
ATOM   5980  C   PRO A 789       7.079 -27.130   9.075  1.00 22.33           C  
ATOM   5981  CB  PRO A 789       5.831 -24.944   9.020  1.00 22.33           C  
ATOM   5982  O   PRO A 789       8.104 -26.954   8.410  1.00 22.33           O  
ATOM   5983  CG  PRO A 789       6.818 -23.825   8.937  1.00 22.33           C  
ATOM   5984  CD  PRO A 789       7.976 -24.142   9.839  1.00 22.33           C  
ATOM   5985  N   VAL A 790       7.185 -28.331   9.567  1.00 20.96           N  
ATOM   5986  CA  VAL A 790       7.208 -29.590   8.829  1.00 20.96           C  
ATOM   5987  C   VAL A 790       5.984 -29.678   7.920  1.00 20.96           C  
ATOM   5988  CB  VAL A 790       7.252 -30.805   9.783  1.00 20.96           C  
ATOM   5989  O   VAL A 790       4.873 -29.334   8.329  1.00 20.96           O  
ATOM   5990  CG1 VAL A 790       7.290 -32.111   8.991  1.00 20.96           C  
ATOM   5991  CG2 VAL A 790       8.457 -30.707  10.716  1.00 20.96           C  
ATOM   5992  N   PRO A 791       6.042 -29.789   6.510  1.00 23.66           N  
ATOM   5993  CA  PRO A 791       4.909 -29.912   5.589  1.00 23.66           C  
ATOM   5994  C   PRO A 791       4.117 -31.201   5.795  1.00 23.66           C  
ATOM   5995  CB  PRO A 791       5.574 -29.895   4.210  1.00 23.66           C  
ATOM   5996  O   PRO A 791       4.704 -32.259   6.037  1.00 23.66           O  
ATOM   5997  CG  PRO A 791       7.013 -30.196   4.475  1.00 23.66           C  
ATOM   5998  CD  PRO A 791       7.217 -30.278   5.961  1.00 23.66           C  
ATOM   5999  N   SER A 792       2.841 -31.214   6.423  1.00 21.03           N  
ATOM   6000  CA  SER A 792       2.013 -32.412   6.333  1.00 21.03           C  
ATOM   6001  C   SER A 792       1.011 -32.307   5.188  1.00 21.03           C  
ATOM   6002  CB  SER A 792       1.271 -32.651   7.649  1.00 21.03           C  
ATOM   6003  O   SER A 792       0.550 -31.212   4.858  1.00 21.03           O  
ATOM   6004  OG  SER A 792       0.530 -31.503   8.025  1.00 21.03           O  
ATOM   6005  N   PRO A 793       0.666 -33.420   4.396  1.00 23.05           N  
ATOM   6006  CA  PRO A 793      -0.294 -33.602   3.305  1.00 23.05           C  
ATOM   6007  C   PRO A 793      -1.745 -33.528   3.777  1.00 23.05           C  
ATOM   6008  CB  PRO A 793       0.037 -34.999   2.774  1.00 23.05           C  
ATOM   6009  O   PRO A 793      -2.008 -33.567   4.981  1.00 23.05           O  
ATOM   6010  CG  PRO A 793       0.811 -35.652   3.874  1.00 23.05           C  
ATOM   6011  CD  PRO A 793       1.007 -34.653   4.977  1.00 23.05           C  
ATOM   6012  N   PRO A 794      -2.755 -33.177   2.884  1.00 23.89           N  
ATOM   6013  CA  PRO A 794      -4.134 -32.685   2.923  1.00 23.89           C  
ATOM   6014  C   PRO A 794      -5.061 -33.591   3.730  1.00 23.89           C  
ATOM   6015  CB  PRO A 794      -4.542 -32.661   1.448  1.00 23.89           C  
ATOM   6016  O   PRO A 794      -4.936 -34.817   3.673  1.00 23.89           O  
ATOM   6017  CG  PRO A 794      -3.662 -33.675   0.792  1.00 23.89           C  
ATOM   6018  CD  PRO A 794      -2.730 -34.238   1.826  1.00 23.89           C  
ATOM   6019  N   GLY A 795      -5.329 -33.193   5.009  1.00 29.29           N  
ATOM   6020  CA  GLY A 795      -6.402 -33.530   5.930  1.00 29.29           C  
ATOM   6021  C   GLY A 795      -5.914 -33.807   7.340  1.00 29.29           C  
ATOM   6022  O   GLY A 795      -6.560 -34.537   8.094  1.00 29.29           O  
ATOM   6023  N   GLY A 796      -5.229 -32.954   8.036  1.00 22.51           N  
ATOM   6024  CA  GLY A 796      -4.852 -33.200   9.419  1.00 22.51           C  
ATOM   6025  C   GLY A 796      -5.213 -32.057  10.348  1.00 22.51           C  
ATOM   6026  O   GLY A 796      -5.369 -30.916   9.907  1.00 22.51           O  
ATOM   6027  N   SER A 797      -6.018 -32.162  11.439  1.00 24.90           N  
ATOM   6028  CA  SER A 797      -6.419 -31.451  12.649  1.00 24.90           C  
ATOM   6029  C   SER A 797      -5.209 -31.086  13.502  1.00 24.90           C  
ATOM   6030  CB  SER A 797      -7.395 -32.296  13.469  1.00 24.90           C  
ATOM   6031  O   SER A 797      -4.238 -31.842  13.568  1.00 24.90           O  
ATOM   6032  OG  SER A 797      -6.706 -33.303  14.190  1.00 24.90           O  
ATOM   6033  N   ILE A 798      -4.969 -29.736  13.769  1.00 25.71           N  
ATOM   6034  CA  ILE A 798      -3.985 -29.155  14.675  1.00 25.71           C  
ATOM   6035  C   ILE A 798      -4.591 -29.009  16.069  1.00 25.71           C  
ATOM   6036  CB  ILE A 798      -3.484 -27.786  14.163  1.00 25.71           C  
ATOM   6037  O   ILE A 798      -5.709 -28.511  16.218  1.00 25.71           O  
ATOM   6038  CG1 ILE A 798      -2.803 -27.943  12.798  1.00 25.71           C  
ATOM   6039  CG2 ILE A 798      -2.534 -27.144  15.178  1.00 25.71           C  
ATOM   6040  CD1 ILE A 798      -2.484 -26.623  12.110  1.00 25.71           C  
ATOM   6041  N   THR A 799      -4.035 -29.710  17.060  1.00 25.43           N  
ATOM   6042  CA  THR A 799      -4.406 -29.564  18.463  1.00 25.43           C  
ATOM   6043  C   THR A 799      -3.352 -28.763  19.222  1.00 25.43           C  
ATOM   6044  CB  THR A 799      -4.595 -30.936  19.137  1.00 25.43           C  
ATOM   6045  O   THR A 799      -2.152 -29.003  19.067  1.00 25.43           O  
ATOM   6046  CG2 THR A 799      -6.035 -31.129  19.599  1.00 25.43           C  
ATOM   6047  OG1 THR A 799      -4.262 -31.970  18.202  1.00 25.43           O  
ATOM   6048  N   VAL A 800      -3.639 -27.571  19.733  1.00 25.56           N  
ATOM   6049  CA  VAL A 800      -2.843 -26.675  20.565  1.00 25.56           C  
ATOM   6050  C   VAL A 800      -3.217 -26.864  22.033  1.00 25.56           C  
ATOM   6051  CB  VAL A 800      -3.035 -25.198  20.152  1.00 25.56           C  
ATOM   6052  O   VAL A 800      -4.400 -26.916  22.378  1.00 25.56           O  
ATOM   6053  CG1 VAL A 800      -2.192 -24.277  21.033  1.00 25.56           C  
ATOM   6054  CG2 VAL A 800      -2.679 -25.006  18.679  1.00 25.56           C  
ATOM   6055  N   TRP A 801      -2.281 -27.211  22.878  1.00 24.49           N  
ATOM   6056  CA  TRP A 801      -2.469 -27.338  24.319  1.00 24.49           C  
ATOM   6057  C   TRP A 801      -1.998 -26.081  25.043  1.00 24.49           C  
ATOM   6058  CB  TRP A 801      -1.718 -28.561  24.854  1.00 24.49           C  
ATOM   6059  O   TRP A 801      -0.909 -25.570  24.769  1.00 24.49           O  
ATOM   6060  CG  TRP A 801      -2.563 -29.479  25.685  1.00 24.49           C  
ATOM   6061  CD1 TRP A 801      -3.655 -30.191  25.273  1.00 24.49           C  
ATOM   6062  CD2 TRP A 801      -2.387 -29.780  27.072  1.00 24.49           C  
ATOM   6063  CE2 TRP A 801      -3.409 -30.684  27.437  1.00 24.49           C  
ATOM   6064  CE3 TRP A 801      -1.462 -29.373  28.044  1.00 24.49           C  
ATOM   6065  NE1 TRP A 801      -4.169 -30.918  26.323  1.00 24.49           N  
ATOM   6066  CH2 TRP A 801      -2.615 -30.774  29.665  1.00 24.49           C  
ATOM   6067  CZ2 TRP A 801      -3.532 -31.188  28.734  1.00 24.49           C  
ATOM   6068  CZ3 TRP A 801      -1.587 -29.876  29.334  1.00 24.49           C  
ATOM   6069  N   SER A 802      -2.873 -25.305  25.714  1.00 26.34           N  
ATOM   6070  CA  SER A 802      -2.671 -24.212  26.660  1.00 26.34           C  
ATOM   6071  C   SER A 802      -2.782 -24.701  28.101  1.00 26.34           C  
ATOM   6072  CB  SER A 802      -3.683 -23.094  26.412  1.00 26.34           C  
ATOM   6073  O   SER A 802      -3.701 -25.449  28.439  1.00 26.34           O  
ATOM   6074  OG  SER A 802      -3.652 -22.145  27.465  1.00 26.34           O  
ATOM   6075  N   PRO A 803      -1.787 -24.590  28.963  1.00 26.14           N  
ATOM   6076  CA  PRO A 803      -1.790 -25.044  30.355  1.00 26.14           C  
ATOM   6077  C   PRO A 803      -2.832 -24.325  31.208  1.00 26.14           C  
ATOM   6078  CB  PRO A 803      -0.373 -24.719  30.835  1.00 26.14           C  
ATOM   6079  O   PRO A 803      -3.264 -24.852  32.237  1.00 26.14           O  
ATOM   6080  CG  PRO A 803       0.286 -24.065  29.664  1.00 26.14           C  
ATOM   6081  CD  PRO A 803      -0.739 -23.878  28.583  1.00 26.14           C  
ATOM   6082  N   GLU A 804      -3.631 -23.362  30.596  1.00 29.86           N  
ATOM   6083  CA  GLU A 804      -4.632 -22.610  31.347  1.00 29.86           C  
ATOM   6084  C   GLU A 804      -6.044 -23.076  31.004  1.00 29.86           C  
ATOM   6085  CB  GLU A 804      -4.492 -21.110  31.076  1.00 29.86           C  
ATOM   6086  O   GLU A 804      -6.942 -23.025  31.847  1.00 29.86           O  
ATOM   6087  CG  GLU A 804      -3.351 -20.451  31.837  1.00 29.86           C  
ATOM   6088  CD  GLU A 804      -3.208 -18.967  31.538  1.00 29.86           C  
ATOM   6089  OE1 GLU A 804      -2.266 -18.330  32.062  1.00 29.86           O  
ATOM   6090  OE2 GLU A 804      -4.045 -18.437  30.774  1.00 29.86           O  
ATOM   6091  N   LEU A 805      -6.118 -23.997  30.049  1.00 31.31           N  
ATOM   6092  CA  LEU A 805      -7.454 -24.337  29.574  1.00 31.31           C  
ATOM   6093  C   LEU A 805      -7.655 -25.849  29.554  1.00 31.31           C  
ATOM   6094  CB  LEU A 805      -7.688 -23.762  28.174  1.00 31.31           C  
ATOM   6095  O   LEU A 805      -6.886 -26.574  28.919  1.00 31.31           O  
ATOM   6096  CG  LEU A 805      -8.120 -22.296  28.108  1.00 31.31           C  
ATOM   6097  CD1 LEU A 805      -7.644 -21.662  26.805  1.00 31.31           C  
ATOM   6098  CD2 LEU A 805      -9.634 -22.178  28.244  1.00 31.31           C  
ATOM   6099  N   ARG A 806      -7.254 -26.642  30.522  1.00 25.57           N  
ATOM   6100  CA  ARG A 806      -7.380 -28.066  30.816  1.00 25.57           C  
ATOM   6101  C   ARG A 806      -8.317 -28.749  29.826  1.00 25.57           C  
ATOM   6102  CB  ARG A 806      -7.884 -28.278  32.245  1.00 25.57           C  
ATOM   6103  O   ARG A 806      -9.104 -29.618  30.206  1.00 25.57           O  
ATOM   6104  CG  ARG A 806      -6.807 -28.121  33.307  1.00 25.57           C  
ATOM   6105  CD  ARG A 806      -7.311 -28.527  34.685  1.00 25.57           C  
ATOM   6106  NE  ARG A 806      -6.347 -28.195  35.731  1.00 25.57           N  
ATOM   6107  NH1 ARG A 806      -7.630 -29.024  37.464  1.00 25.57           N  
ATOM   6108  NH2 ARG A 806      -5.579 -28.095  37.893  1.00 25.57           N  
ATOM   6109  CZ  ARG A 806      -6.521 -28.439  37.027  1.00 25.57           C  
ATOM   6110  N   ARG A 807      -8.488 -28.328  28.428  1.00 24.01           N  
ATOM   6111  CA  ARG A 807      -9.066 -29.115  27.344  1.00 24.01           C  
ATOM   6112  C   ARG A 807      -8.351 -28.839  26.025  1.00 24.01           C  
ATOM   6113  CB  ARG A 807     -10.560 -28.820  27.201  1.00 24.01           C  
ATOM   6114  O   ARG A 807      -7.909 -27.715  25.776  1.00 24.01           O  
ATOM   6115  CG  ARG A 807     -11.396 -29.291  28.381  1.00 24.01           C  
ATOM   6116  CD  ARG A 807     -12.884 -29.082  28.136  1.00 24.01           C  
ATOM   6117  NE  ARG A 807     -13.679 -29.449  29.305  1.00 24.01           N  
ATOM   6118  NH1 ARG A 807     -15.720 -29.040  28.302  1.00 24.01           N  
ATOM   6119  NH2 ARG A 807     -15.630 -29.776  30.472  1.00 24.01           N  
ATOM   6120  CZ  ARG A 807     -15.008 -29.421  29.357  1.00 24.01           C  
ATOM   6121  N   PRO A 808      -8.238 -29.964  25.108  1.00 23.78           N  
ATOM   6122  CA  PRO A 808      -7.637 -29.757  23.788  1.00 23.78           C  
ATOM   6123  C   PRO A 808      -8.611 -29.141  22.786  1.00 23.78           C  
ATOM   6124  CB  PRO A 808      -7.233 -31.170  23.360  1.00 23.78           C  
ATOM   6125  O   PRO A 808      -9.807 -29.439  22.820  1.00 23.78           O  
ATOM   6126  CG  PRO A 808      -8.008 -32.078  24.259  1.00 23.78           C  
ATOM   6127  CD  PRO A 808      -8.522 -31.275  25.419  1.00 23.78           C  
ATOM   6128  N   LEU A 809      -8.365 -27.967  22.227  1.00 24.16           N  
ATOM   6129  CA  LEU A 809      -9.131 -27.338  21.156  1.00 24.16           C  
ATOM   6130  C   LEU A 809      -8.741 -27.913  19.798  1.00 24.16           C  
ATOM   6131  CB  LEU A 809      -8.916 -25.822  21.162  1.00 24.16           C  
ATOM   6132  O   LEU A 809      -7.558 -27.947  19.451  1.00 24.16           O  
ATOM   6133  CG  LEU A 809      -9.865 -25.007  22.041  1.00 24.16           C  
ATOM   6134  CD1 LEU A 809      -9.133 -23.815  22.649  1.00 24.16           C  
ATOM   6135  CD2 LEU A 809     -11.074 -24.543  21.235  1.00 24.16           C  
ATOM   6136  N   SER A 810      -9.639 -28.796  19.221  1.00 23.58           N  
ATOM   6137  CA  SER A 810      -9.473 -29.368  17.889  1.00 23.58           C  
ATOM   6138  C   SER A 810     -10.206 -28.542  16.837  1.00 23.58           C  
ATOM   6139  CB  SER A 810      -9.979 -30.811  17.858  1.00 23.58           C  
ATOM   6140  O   SER A 810     -11.312 -28.056  17.081  1.00 23.58           O  
ATOM   6141  OG  SER A 810     -11.279 -30.900  18.415  1.00 23.58           O  
ATOM   6142  N   PHE A 811      -9.541 -27.988  15.856  1.00 25.59           N  
ATOM   6143  CA  PHE A 811     -10.109 -27.287  14.710  1.00 25.59           C  
ATOM   6144  C   PHE A 811     -10.181 -28.204  13.496  1.00 25.59           C  
ATOM   6145  CB  PHE A 811      -9.284 -26.040  14.378  1.00 25.59           C  
ATOM   6146  O   PHE A 811      -9.201 -28.870  13.155  1.00 25.59           O  
ATOM   6147  CG  PHE A 811      -9.287 -25.002  15.468  1.00 25.59           C  
ATOM   6148  CD1 PHE A 811     -10.344 -24.110  15.595  1.00 25.59           C  
ATOM   6149  CD2 PHE A 811      -8.231 -24.920  16.367  1.00 25.59           C  
ATOM   6150  CE1 PHE A 811     -10.349 -23.148  16.603  1.00 25.59           C  
ATOM   6151  CE2 PHE A 811      -8.228 -23.962  17.377  1.00 25.59           C  
ATOM   6152  CZ  PHE A 811      -9.288 -23.077  17.493  1.00 25.59           C  
ATOM   6153  N   GLU A 812     -11.450 -28.576  13.098  1.00 22.99           N  
ATOM   6154  CA  GLU A 812     -11.723 -29.314  11.868  1.00 22.99           C  
ATOM   6155  C   GLU A 812     -12.160 -28.375  10.747  1.00 22.99           C  
ATOM   6156  CB  GLU A 812     -12.793 -30.381  12.107  1.00 22.99           C  
ATOM   6157  O   GLU A 812     -12.989 -27.488  10.961  1.00 22.99           O  
ATOM   6158  CG  GLU A 812     -12.321 -31.800  11.823  1.00 22.99           C  
ATOM   6159  CD  GLU A 812     -13.368 -32.856  12.139  1.00 22.99           C  
ATOM   6160  OE1 GLU A 812     -13.096 -34.061  11.937  1.00 22.99           O  
ATOM   6161  OE2 GLU A 812     -14.470 -32.475  12.593  1.00 22.99           O  
ATOM   6162  N   PHE A 813     -11.504 -28.248   9.627  1.00 22.62           N  
ATOM   6163  CA  PHE A 813     -11.904 -27.438   8.483  1.00 22.62           C  
ATOM   6164  C   PHE A 813     -12.676 -28.276   7.470  1.00 22.62           C  
ATOM   6165  CB  PHE A 813     -10.679 -26.805   7.815  1.00 22.62           C  
ATOM   6166  O   PHE A 813     -12.218 -29.347   7.066  1.00 22.62           O  
ATOM   6167  CG  PHE A 813     -10.132 -25.615   8.556  1.00 22.62           C  
ATOM   6168  CD1 PHE A 813     -10.690 -24.354   8.383  1.00 22.62           C  
ATOM   6169  CD2 PHE A 813      -9.058 -25.756   9.425  1.00 22.62           C  
ATOM   6170  CE1 PHE A 813     -10.186 -23.250   9.067  1.00 22.62           C  
ATOM   6171  CE2 PHE A 813      -8.549 -24.658  10.112  1.00 22.62           C  
ATOM   6172  CZ  PHE A 813      -9.113 -23.406   9.931  1.00 22.62           C  
ATOM   6173  N   ASP A 814     -14.077 -28.262   7.461  1.00 20.97           N  
ATOM   6174  CA  ASP A 814     -14.959 -28.817   6.439  1.00 20.97           C  
ATOM   6175  C   ASP A 814     -15.163 -27.828   5.294  1.00 20.97           C  
ATOM   6176  CB  ASP A 814     -16.309 -29.204   7.047  1.00 20.97           C  
ATOM   6177  O   ASP A 814     -15.400 -26.640   5.527  1.00 20.97           O  
ATOM   6178  CG  ASP A 814     -16.341 -30.634   7.558  1.00 20.97           C  
ATOM   6179  OD1 ASP A 814     -15.432 -31.423   7.220  1.00 20.97           O  
ATOM   6180  OD2 ASP A 814     -17.285 -30.975   8.302  1.00 20.97           O  
ATOM   6181  N   GLY A 815     -14.529 -27.896   4.125  1.00 24.73           N  
ATOM   6182  CA  GLY A 815     -14.662 -27.723   2.687  1.00 24.73           C  
ATOM   6183  C   GLY A 815     -16.101 -27.769   2.211  1.00 24.73           C  
ATOM   6184  O   GLY A 815     -16.836 -28.706   2.531  1.00 24.73           O  
ATOM   6185  N   VAL A 816     -16.905 -26.637   2.310  1.00 22.00           N  
ATOM   6186  CA  VAL A 816     -17.910 -26.278   1.316  1.00 22.00           C  
ATOM   6187  C   VAL A 816     -18.696 -25.059   1.792  1.00 22.00           C  
ATOM   6188  CB  VAL A 816     -18.872 -27.454   1.031  1.00 22.00           C  
ATOM   6189  O   VAL A 816     -19.209 -25.042   2.913  1.00 22.00           O  
ATOM   6190  CG1 VAL A 816     -19.920 -27.056  -0.006  1.00 22.00           C  
ATOM   6191  CG2 VAL A 816     -18.090 -28.680   0.562  1.00 22.00           C  
ATOM   6192  N   ALA A 817     -18.415 -23.766   1.286  1.00 21.52           N  
ATOM   6193  CA  ALA A 817     -19.532 -22.835   1.417  1.00 21.52           C  
ATOM   6194  C   ALA A 817     -19.691 -21.987   0.157  1.00 21.52           C  
ATOM   6195  CB  ALA A 817     -19.337 -21.937   2.637  1.00 21.52           C  
ATOM   6196  O   ALA A 817     -18.723 -21.392  -0.324  1.00 21.52           O  
ATOM   6197  N   LYS A 818     -20.694 -22.316  -0.801  1.00 20.43           N  
ATOM   6198  CA  LYS A 818     -21.781 -21.791  -1.623  1.00 20.43           C  
ATOM   6199  C   LYS A 818     -22.372 -20.524  -1.010  1.00 20.43           C  
ATOM   6200  CB  LYS A 818     -22.875 -22.845  -1.803  1.00 20.43           C  
ATOM   6201  O   LYS A 818     -22.561 -20.447   0.206  1.00 20.43           O  
ATOM   6202  CG  LYS A 818     -22.700 -23.714  -3.040  1.00 20.43           C  
ATOM   6203  CD  LYS A 818     -23.860 -24.686  -3.209  1.00 20.43           C  
ATOM   6204  CE  LYS A 818     -23.647 -25.611  -4.399  1.00 20.43           C  
ATOM   6205  NZ  LYS A 818     -24.783 -26.565  -4.570  1.00 20.43           N  
ATOM   6206  N   SER A 819     -22.206 -19.281  -1.615  1.00 26.17           N  
ATOM   6207  CA  SER A 819     -22.816 -17.997  -1.944  1.00 26.17           C  
ATOM   6208  C   SER A 819     -24.224 -17.889  -1.368  1.00 26.17           C  
ATOM   6209  CB  SER A 819     -22.860 -17.795  -3.459  1.00 26.17           C  
ATOM   6210  O   SER A 819     -25.085 -18.721  -1.660  1.00 26.17           O  
ATOM   6211  OG  SER A 819     -23.914 -18.547  -4.036  1.00 26.17           O  
ATOM   6212  N   ALA A 820     -24.474 -17.176  -0.184  1.00 20.84           N  
ATOM   6213  CA  ALA A 820     -25.770 -16.570   0.113  1.00 20.84           C  
ATOM   6214  C   ALA A 820     -25.602 -15.272   0.897  1.00 20.84           C  
ATOM   6215  CB  ALA A 820     -26.649 -17.547   0.890  1.00 20.84           C  
ATOM   6216  O   ALA A 820     -24.784 -15.196   1.817  1.00 20.84           O  
ATOM   6217  N   GLY A 821     -25.726 -13.966   0.324  1.00 25.60           N  
ATOM   6218  CA  GLY A 821     -26.465 -12.740   0.583  1.00 25.60           C  
ATOM   6219  C   GLY A 821     -27.226 -12.768   1.895  1.00 25.60           C  
ATOM   6220  O   GLY A 821     -28.052 -13.655   2.120  1.00 25.60           O  
ATOM   6221  N   GLY A 822     -26.620 -12.236   3.134  1.00 20.45           N  
ATOM   6222  CA  GLY A 822     -27.400 -11.856   4.301  1.00 20.45           C  
ATOM   6223  C   GLY A 822     -26.594 -11.091   5.334  1.00 20.45           C  
ATOM   6224  O   GLY A 822     -25.377 -11.261   5.429  1.00 20.45           O  
ATOM   6225  N   HIS A 823     -26.784  -9.737   5.641  1.00 21.33           N  
ATOM   6226  CA  HIS A 823     -26.926  -8.743   6.699  1.00 21.33           C  
ATOM   6227  C   HIS A 823     -25.947  -9.008   7.838  1.00 21.33           C  
ATOM   6228  CB  HIS A 823     -28.360  -8.729   7.231  1.00 21.33           C  
ATOM   6229  O   HIS A 823     -25.868 -10.128   8.347  1.00 21.33           O  
ATOM   6230  CG  HIS A 823     -29.334  -8.061   6.314  1.00 21.33           C  
ATOM   6231  CD2 HIS A 823     -30.304  -8.573   5.522  1.00 21.33           C  
ATOM   6232  ND1 HIS A 823     -29.371  -6.695   6.137  1.00 21.33           N  
ATOM   6233  CE1 HIS A 823     -30.327  -6.395   5.272  1.00 21.33           C  
ATOM   6234  NE2 HIS A 823     -30.908  -7.517   4.884  1.00 21.33           N  
ATOM   6235  N   VAL A 824     -24.796  -8.265   7.906  1.00 21.57           N  
ATOM   6236  CA  VAL A 824     -23.681  -8.180   8.842  1.00 21.57           C  
ATOM   6237  C   VAL A 824     -24.090  -7.357  10.061  1.00 21.57           C  
ATOM   6238  CB  VAL A 824     -22.428  -7.565   8.179  1.00 21.57           C  
ATOM   6239  O   VAL A 824     -24.596  -6.241   9.923  1.00 21.57           O  
ATOM   6240  CG1 VAL A 824     -21.271  -7.492   9.174  1.00 21.57           C  
ATOM   6241  CG2 VAL A 824     -22.027  -8.371   6.946  1.00 21.57           C  
ATOM   6242  N   ASN A 825     -24.591  -7.924  11.194  1.00 20.15           N  
ATOM   6243  CA  ASN A 825     -24.724  -7.573  12.604  1.00 20.15           C  
ATOM   6244  C   ASN A 825     -23.388  -7.146  13.205  1.00 20.15           C  
ATOM   6245  CB  ASN A 825     -25.312  -8.744  13.395  1.00 20.15           C  
ATOM   6246  O   ASN A 825     -22.350  -7.737  12.903  1.00 20.15           O  
ATOM   6247  CG  ASN A 825     -26.822  -8.818  13.295  1.00 20.15           C  
ATOM   6248  ND2 ASN A 825     -27.378  -9.994  13.561  1.00 20.15           N  
ATOM   6249  OD1 ASN A 825     -27.485  -7.826  12.980  1.00 20.15           O  
ATOM   6250  N   LEU A 826     -23.188  -5.845  13.566  1.00 22.84           N  
ATOM   6251  CA  LEU A 826     -22.352  -4.871  14.258  1.00 22.84           C  
ATOM   6252  C   LEU A 826     -21.874  -5.419  15.598  1.00 22.84           C  
ATOM   6253  CB  LEU A 826     -23.118  -3.563  14.472  1.00 22.84           C  
ATOM   6254  O   LEU A 826     -20.941  -4.879  16.198  1.00 22.84           O  
ATOM   6255  CG  LEU A 826     -22.765  -2.409  13.532  1.00 22.84           C  
ATOM   6256  CD1 LEU A 826     -24.028  -1.842  12.892  1.00 22.84           C  
ATOM   6257  CD2 LEU A 826     -22.005  -1.321  14.283  1.00 22.84           C  
ATOM   6258  N   TRP A 827     -21.674  -6.761  15.865  1.00 20.89           N  
ATOM   6259  CA  TRP A 827     -20.999  -7.306  17.038  1.00 20.89           C  
ATOM   6260  C   TRP A 827     -19.903  -8.284  16.630  1.00 20.89           C  
ATOM   6261  CB  TRP A 827     -22.003  -8.000  17.962  1.00 20.89           C  
ATOM   6262  O   TRP A 827     -18.912  -8.449  17.344  1.00 20.89           O  
ATOM   6263  CG  TRP A 827     -21.606  -7.991  19.408  1.00 20.89           C  
ATOM   6264  CD1 TRP A 827     -20.407  -8.381  19.936  1.00 20.89           C  
ATOM   6265  CD2 TRP A 827     -22.414  -7.574  20.513  1.00 20.89           C  
ATOM   6266  CE2 TRP A 827     -21.640  -7.738  21.683  1.00 20.89           C  
ATOM   6267  CE3 TRP A 827     -23.720  -7.077  20.627  1.00 20.89           C  
ATOM   6268  NE1 TRP A 827     -20.421  -8.232  21.304  1.00 20.89           N  
ATOM   6269  CH2 TRP A 827     -23.409  -6.938  23.036  1.00 20.89           C  
ATOM   6270  CZ2 TRP A 827     -22.129  -7.422  22.953  1.00 20.89           C  
ATOM   6271  CZ3 TRP A 827     -24.204  -6.763  21.892  1.00 20.89           C  
ATOM   6272  N   ASN A 828     -19.571  -8.418  15.360  1.00 21.92           N  
ATOM   6273  CA  ASN A 828     -18.507  -9.262  14.827  1.00 21.92           C  
ATOM   6274  C   ASN A 828     -17.427  -8.433  14.138  1.00 21.92           C  
ATOM   6275  CB  ASN A 828     -19.079 -10.299  13.858  1.00 21.92           C  
ATOM   6276  O   ASN A 828     -16.441  -8.980  13.642  1.00 21.92           O  
ATOM   6277  CG  ASN A 828     -19.688 -11.490  14.571  1.00 21.92           C  
ATOM   6278  ND2 ASN A 828     -20.510 -12.251  13.858  1.00 21.92           N  
ATOM   6279  OD1 ASN A 828     -19.424 -11.724  15.753  1.00 21.92           O  
ATOM   6280  N   LEU A 829     -17.388  -7.095  14.381  1.00 22.90           N  
ATOM   6281  CA  LEU A 829     -16.410  -6.226  13.736  1.00 22.90           C  
ATOM   6282  C   LEU A 829     -15.358  -5.756  14.735  1.00 22.90           C  
ATOM   6283  CB  LEU A 829     -17.102  -5.018  13.100  1.00 22.90           C  
ATOM   6284  O   LEU A 829     -14.278  -5.309  14.342  1.00 22.90           O  
ATOM   6285  CG  LEU A 829     -17.494  -5.158  11.629  1.00 22.90           C  
ATOM   6286  CD1 LEU A 829     -18.768  -4.369  11.342  1.00 22.90           C  
ATOM   6287  CD2 LEU A 829     -16.357  -4.694  10.725  1.00 22.90           C  
ATOM   6288  N   ARG A 830     -15.408  -6.326  15.995  1.00 22.24           N  
ATOM   6289  CA  ARG A 830     -14.359  -5.888  16.910  1.00 22.24           C  
ATOM   6290  C   ARG A 830     -13.357  -7.007  17.170  1.00 22.24           C  
ATOM   6291  CB  ARG A 830     -14.964  -5.408  18.231  1.00 22.24           C  
ATOM   6292  O   ARG A 830     -12.183  -6.745  17.443  1.00 22.24           O  
ATOM   6293  CG  ARG A 830     -15.113  -3.898  18.329  1.00 22.24           C  
ATOM   6294  CD  ARG A 830     -15.431  -3.453  19.749  1.00 22.24           C  
ATOM   6295  NE  ARG A 830     -16.102  -2.156  19.770  1.00 22.24           N  
ATOM   6296  NH1 ARG A 830     -15.563  -1.681  21.966  1.00 22.24           N  
ATOM   6297  NH2 ARG A 830     -16.787  -0.187  20.732  1.00 22.24           N  
ATOM   6298  CZ  ARG A 830     -16.149  -1.344  20.823  1.00 22.24           C  
ATOM   6299  N   GLN A 831     -13.537  -8.143  16.533  1.00 21.80           N  
ATOM   6300  CA  GLN A 831     -12.602  -9.261  16.595  1.00 21.80           C  
ATOM   6301  C   GLN A 831     -12.079  -9.620  15.207  1.00 21.80           C  
ATOM   6302  CB  GLN A 831     -13.265 -10.481  17.237  1.00 21.80           C  
ATOM   6303  O   GLN A 831     -11.160 -10.430  15.075  1.00 21.80           O  
ATOM   6304  CG  GLN A 831     -13.337 -10.413  18.757  1.00 21.80           C  
ATOM   6305  CD  GLN A 831     -13.667 -11.753  19.389  1.00 21.80           C  
ATOM   6306  NE2 GLN A 831     -13.741 -11.780  20.715  1.00 21.80           N  
ATOM   6307  OE1 GLN A 831     -13.855 -12.754  18.691  1.00 21.80           O  
ATOM   6308  N   ALA A 832     -12.408  -8.861  14.162  1.00 22.22           N  
ATOM   6309  CA  ALA A 832     -11.964  -9.049  12.784  1.00 22.22           C  
ATOM   6310  C   ALA A 832     -10.872  -8.048  12.418  1.00 22.22           C  
ATOM   6311  CB  ALA A 832     -13.144  -8.919  11.823  1.00 22.22           C  
ATOM   6312  O   ALA A 832     -10.752  -7.646  11.258  1.00 22.22           O  
ATOM   6313  N   SER A 833     -10.221  -7.467  13.424  1.00 21.62           N  
ATOM   6314  CA  SER A 833      -9.007  -6.741  13.067  1.00 21.62           C  
ATOM   6315  C   SER A 833      -7.811  -7.682  12.962  1.00 21.62           C  
ATOM   6316  CB  SER A 833      -8.715  -5.646  14.094  1.00 21.62           C  
ATOM   6317  O   SER A 833      -6.681  -7.237  12.751  1.00 21.62           O  
ATOM   6318  OG  SER A 833      -8.819  -6.153  15.414  1.00 21.62           O  
ATOM   6319  N   ALA A 834      -8.116  -8.989  12.746  1.00 21.96           N  
ATOM   6320  CA  ALA A 834      -7.099  -9.958  12.344  1.00 21.96           C  
ATOM   6321  C   ALA A 834      -7.144 -10.209  10.840  1.00 21.96           C  
ATOM   6322  CB  ALA A 834      -7.282 -11.268  13.105  1.00 21.96           C  
ATOM   6323  O   ALA A 834      -8.201 -10.529  10.289  1.00 21.96           O  
ATOM   6324  N   LEU A 835      -7.017  -9.224   9.978  1.00 24.29           N  
ATOM   6325  CA  LEU A 835      -6.815  -9.421   8.546  1.00 24.29           C  
ATOM   6326  C   LEU A 835      -6.387 -10.855   8.251  1.00 24.29           C  
ATOM   6327  CB  LEU A 835      -5.767  -8.442   8.013  1.00 24.29           C  
ATOM   6328  O   LEU A 835      -5.271 -11.256   8.590  1.00 24.29           O  
ATOM   6329  CG  LEU A 835      -6.293  -7.108   7.480  1.00 24.29           C  
ATOM   6330  CD1 LEU A 835      -5.330  -5.980   7.832  1.00 24.29           C  
ATOM   6331  CD2 LEU A 835      -6.510  -7.183   5.972  1.00 24.29           C  
ATOM   6332  N   SER A 836      -7.121 -11.929   8.571  1.00 21.68           N  
ATOM   6333  CA  SER A 836      -7.126 -13.256   7.963  1.00 21.68           C  
ATOM   6334  C   SER A 836      -7.405 -13.177   6.466  1.00 21.68           C  
ATOM   6335  CB  SER A 836      -8.167 -14.151   8.637  1.00 21.68           C  
ATOM   6336  O   SER A 836      -8.256 -12.399   6.028  1.00 21.68           O  
ATOM   6337  OG  SER A 836      -9.470 -13.621   8.470  1.00 21.68           O  
ATOM   6338  N   TRP A 837      -6.341 -13.055   5.625  1.00 23.90           N  
ATOM   6339  CA  TRP A 837      -6.169 -13.276   4.193  1.00 23.90           C  
ATOM   6340  C   TRP A 837      -7.211 -14.255   3.664  1.00 23.90           C  
ATOM   6341  CB  TRP A 837      -4.761 -13.799   3.895  1.00 23.90           C  
ATOM   6342  O   TRP A 837      -7.362 -15.358   4.195  1.00 23.90           O  
ATOM   6343  CG  TRP A 837      -3.664 -12.862   4.302  1.00 23.90           C  
ATOM   6344  CD1 TRP A 837      -3.131 -12.710   5.551  1.00 23.90           C  
ATOM   6345  CD2 TRP A 837      -2.969 -11.941   3.454  1.00 23.90           C  
ATOM   6346  CE2 TRP A 837      -2.026 -11.264   4.258  1.00 23.90           C  
ATOM   6347  CE3 TRP A 837      -3.052 -11.625   2.092  1.00 23.90           C  
ATOM   6348  NE1 TRP A 837      -2.145 -11.750   5.532  1.00 23.90           N  
ATOM   6349  CH2 TRP A 837      -1.273  -9.996   2.407  1.00 23.90           C  
ATOM   6350  CZ2 TRP A 837      -1.171 -10.287   3.743  1.00 23.90           C  
ATOM   6351  CZ3 TRP A 837      -2.200 -10.652   1.581  1.00 23.90           C  
ATOM   6352  N   PRO A 838      -8.419 -13.886   3.072  1.00 22.13           N  
ATOM   6353  CA  PRO A 838      -9.366 -14.812   2.447  1.00 22.13           C  
ATOM   6354  C   PRO A 838      -8.730 -15.642   1.333  1.00 22.13           C  
ATOM   6355  CB  PRO A 838     -10.449 -13.886   1.888  1.00 22.13           C  
ATOM   6356  O   PRO A 838      -7.866 -15.146   0.605  1.00 22.13           O  
ATOM   6357  CG  PRO A 838      -9.845 -12.520   1.934  1.00 22.13           C  
ATOM   6358  CD  PRO A 838      -8.558 -12.593   2.705  1.00 22.13           C  
ATOM   6359  N   TYR A 839      -8.358 -16.936   1.521  1.00 23.84           N  
ATOM   6360  CA  TYR A 839      -8.022 -18.113   0.728  1.00 23.84           C  
ATOM   6361  C   TYR A 839      -8.957 -18.250  -0.467  1.00 23.84           C  
ATOM   6362  CB  TYR A 839      -8.087 -19.378   1.589  1.00 23.84           C  
ATOM   6363  O   TYR A 839     -10.178 -18.303  -0.306  1.00 23.84           O  
ATOM   6364  CG  TYR A 839      -6.859 -20.249   1.481  1.00 23.84           C  
ATOM   6365  CD1 TYR A 839      -6.826 -21.334   0.608  1.00 23.84           C  
ATOM   6366  CD2 TYR A 839      -5.731 -19.990   2.252  1.00 23.84           C  
ATOM   6367  CE1 TYR A 839      -5.697 -22.141   0.507  1.00 23.84           C  
ATOM   6368  CE2 TYR A 839      -4.597 -20.790   2.159  1.00 23.84           C  
ATOM   6369  OH  TYR A 839      -3.470 -22.657   1.188  1.00 23.84           O  
ATOM   6370  CZ  TYR A 839      -4.590 -21.862   1.284  1.00 23.84           C  
ATOM   6371  N   TYR A 840      -8.717 -17.602  -1.656  1.00 22.25           N  
ATOM   6372  CA  TYR A 840      -9.431 -17.859  -2.901  1.00 22.25           C  
ATOM   6373  C   TYR A 840      -8.736 -18.943  -3.716  1.00 22.25           C  
ATOM   6374  CB  TYR A 840      -9.545 -16.575  -3.729  1.00 22.25           C  
ATOM   6375  O   TYR A 840      -7.512 -18.925  -3.868  1.00 22.25           O  
ATOM   6376  CG  TYR A 840     -10.941 -16.003  -3.773  1.00 22.25           C  
ATOM   6377  CD1 TYR A 840     -11.850 -16.404  -4.749  1.00 22.25           C  
ATOM   6378  CD2 TYR A 840     -11.354 -15.059  -2.839  1.00 22.25           C  
ATOM   6379  CE1 TYR A 840     -13.136 -15.878  -4.795  1.00 22.25           C  
ATOM   6380  CE2 TYR A 840     -12.638 -14.526  -2.875  1.00 22.25           C  
ATOM   6381  OH  TYR A 840     -14.794 -14.417  -3.894  1.00 22.25           O  
ATOM   6382  CZ  TYR A 840     -13.521 -14.941  -3.854  1.00 22.25           C  
ATOM   6383  N   GLU A 841      -9.254 -20.205  -3.729  1.00 21.52           N  
ATOM   6384  CA  GLU A 841      -8.979 -21.323  -4.627  1.00 21.52           C  
ATOM   6385  C   GLU A 841      -9.245 -20.942  -6.081  1.00 21.52           C  
ATOM   6386  CB  GLU A 841      -9.820 -22.543  -4.240  1.00 21.52           C  
ATOM   6387  O   GLU A 841     -10.344 -20.498  -6.420  1.00 21.52           O  
ATOM   6388  CG  GLU A 841      -8.994 -23.755  -3.834  1.00 21.52           C  
ATOM   6389  CD  GLU A 841      -9.824 -24.860  -3.199  1.00 21.52           C  
ATOM   6390  OE1 GLU A 841      -9.238 -25.849  -2.702  1.00 21.52           O  
ATOM   6391  OE2 GLU A 841     -11.069 -24.737  -3.200  1.00 21.52           O  
ATOM   6392  N   SER A 842      -8.325 -20.320  -6.889  1.00 23.42           N  
ATOM   6393  CA  SER A 842      -8.367 -20.139  -8.337  1.00 23.42           C  
ATOM   6394  C   SER A 842      -7.930 -21.406  -9.065  1.00 23.42           C  
ATOM   6395  CB  SER A 842      -7.479 -18.968  -8.757  1.00 23.42           C  
ATOM   6396  O   SER A 842      -7.056 -22.133  -8.587  1.00 23.42           O  
ATOM   6397  OG  SER A 842      -6.119 -19.363  -8.815  1.00 23.42           O  
ATOM   6398  N   ASP A 843      -8.779 -22.362  -9.528  1.00 22.55           N  
ATOM   6399  CA  ASP A 843      -8.990 -23.187 -10.714  1.00 22.55           C  
ATOM   6400  C   ASP A 843      -7.724 -23.959 -11.078  1.00 22.55           C  
ATOM   6401  CB  ASP A 843      -9.438 -22.324 -11.896  1.00 22.55           C  
ATOM   6402  O   ASP A 843      -6.623 -23.406 -11.047  1.00 22.55           O  
ATOM   6403  CG  ASP A 843     -10.948 -22.269 -12.051  1.00 22.55           C  
ATOM   6404  OD1 ASP A 843     -11.659 -23.039 -11.370  1.00 22.55           O  
ATOM   6405  OD2 ASP A 843     -11.430 -21.451 -12.864  1.00 22.55           O  
ATOM   6406  N   LYS A 844      -7.562 -25.181 -10.640  1.00 25.37           N  
ATOM   6407  CA  LYS A 844      -6.997 -26.475 -11.011  1.00 25.37           C  
ATOM   6408  C   LYS A 844      -6.520 -26.472 -12.460  1.00 25.37           C  
ATOM   6409  CB  LYS A 844      -8.022 -27.589 -10.799  1.00 25.37           C  
ATOM   6410  O   LYS A 844      -7.298 -26.194 -13.375  1.00 25.37           O  
ATOM   6411  CG  LYS A 844      -8.189 -28.009  -9.346  1.00 25.37           C  
ATOM   6412  CD  LYS A 844      -8.948 -29.325  -9.228  1.00 25.37           C  
ATOM   6413  CE  LYS A 844      -9.216 -29.688  -7.773  1.00 25.37           C  
ATOM   6414  NZ  LYS A 844      -9.948 -30.984  -7.652  1.00 25.37           N  
ATOM   6415  N   GLN A 845      -5.563 -25.552 -12.884  1.00 23.54           N  
ATOM   6416  CA  GLN A 845      -4.711 -25.930 -14.007  1.00 23.54           C  
ATOM   6417  C   GLN A 845      -3.708 -24.827 -14.332  1.00 23.54           C  
ATOM   6418  CB  GLN A 845      -5.557 -26.251 -15.240  1.00 23.54           C  
ATOM   6419  O   GLN A 845      -2.816 -25.016 -15.161  1.00 23.54           O  
ATOM   6420  CG  GLN A 845      -5.750 -27.741 -15.482  1.00 23.54           C  
ATOM   6421  CD  GLN A 845      -6.726 -28.032 -16.607  1.00 23.54           C  
ATOM   6422  NE2 GLN A 845      -7.022 -29.309 -16.821  1.00 23.54           N  
ATOM   6423  OE1 GLN A 845      -7.210 -27.115 -17.279  1.00 23.54           O  
ATOM   6424  N   ASN A 846      -3.119 -24.061 -13.344  1.00 25.51           N  
ATOM   6425  CA  ASN A 846      -1.923 -23.276 -13.630  1.00 25.51           C  
ATOM   6426  C   ASN A 846      -1.067 -23.085 -12.381  1.00 25.51           C  
ATOM   6427  CB  ASN A 846      -2.300 -21.919 -14.228  1.00 25.51           C  
ATOM   6428  O   ASN A 846      -1.570 -22.667 -11.336  1.00 25.51           O  
ATOM   6429  CG  ASN A 846      -2.592 -21.997 -15.713  1.00 25.51           C  
ATOM   6430  ND2 ASN A 846      -3.153 -20.927 -16.264  1.00 25.51           N  
ATOM   6431  OD1 ASN A 846      -2.316 -23.011 -16.360  1.00 25.51           O  
ATOM   6432  N   SER A 847      -0.396 -23.991 -11.824  1.00 27.60           N  
ATOM   6433  CA  SER A 847       0.638 -24.181 -10.812  1.00 27.60           C  
ATOM   6434  C   SER A 847       1.365 -22.874 -10.512  1.00 27.60           C  
ATOM   6435  CB  SER A 847       1.643 -25.241 -11.264  1.00 27.60           C  
ATOM   6436  O   SER A 847       2.188 -22.419 -11.310  1.00 27.60           O  
ATOM   6437  OG  SER A 847       2.120 -24.958 -12.569  1.00 27.60           O  
ATOM   6438  N   ALA A 848       0.732 -21.792  -9.993  1.00 30.37           N  
ATOM   6439  CA  ALA A 848       1.527 -20.778  -9.306  1.00 30.37           C  
ATOM   6440  C   ALA A 848       2.192 -21.354  -8.059  1.00 30.37           C  
ATOM   6441  CB  ALA A 848       0.656 -19.580  -8.935  1.00 30.37           C  
ATOM   6442  O   ALA A 848       1.658 -22.271  -7.431  1.00 30.37           O  
ATOM   6443  N   PRO A 849       3.631 -21.225  -7.939  1.00 34.54           N  
ATOM   6444  CA  PRO A 849       4.432 -21.741  -6.826  1.00 34.54           C  
ATOM   6445  C   PRO A 849       3.811 -21.438  -5.464  1.00 34.54           C  
ATOM   6446  CB  PRO A 849       5.770 -21.017  -6.989  1.00 34.54           C  
ATOM   6447  O   PRO A 849       3.110 -20.435  -5.310  1.00 34.54           O  
ATOM   6448  CG  PRO A 849       5.506 -19.949  -8.001  1.00 34.54           C  
ATOM   6449  CD  PRO A 849       4.157 -20.195  -8.613  1.00 34.54           C  
ATOM   6450  N   LEU A 850       3.298 -22.366  -4.614  1.00 32.98           N  
ATOM   6451  CA  LEU A 850       2.829 -22.521  -3.241  1.00 32.98           C  
ATOM   6452  C   LEU A 850       3.240 -21.326  -2.388  1.00 32.98           C  
ATOM   6453  CB  LEU A 850       3.377 -23.813  -2.629  1.00 32.98           C  
ATOM   6454  O   LEU A 850       2.516 -20.933  -1.471  1.00 32.98           O  
ATOM   6455  CG  LEU A 850       2.625 -25.099  -2.975  1.00 32.98           C  
ATOM   6456  CD1 LEU A 850       3.557 -26.302  -2.871  1.00 32.98           C  
ATOM   6457  CD2 LEU A 850       1.415 -25.273  -2.063  1.00 32.98           C  
ATOM   6458  N   CYS A 851       4.109 -20.371  -2.840  1.00 36.63           N  
ATOM   6459  CA  CYS A 851       4.640 -19.237  -2.093  1.00 36.63           C  
ATOM   6460  C   CYS A 851       3.848 -17.970  -2.387  1.00 36.63           C  
ATOM   6461  CB  CYS A 851       6.115 -19.018  -2.429  1.00 36.63           C  
ATOM   6462  O   CYS A 851       3.978 -16.972  -1.676  1.00 36.63           O  
ATOM   6463  SG  CYS A 851       6.424 -18.709  -4.181  1.00 36.63           S  
ATOM   6464  N   MET A 852       2.849 -18.090  -3.343  1.00 38.92           N  
ATOM   6465  CA  MET A 852       2.101 -16.953  -3.871  1.00 38.92           C  
ATOM   6466  C   MET A 852       0.606 -17.120  -3.618  1.00 38.92           C  
ATOM   6467  CB  MET A 852       2.362 -16.785  -5.369  1.00 38.92           C  
ATOM   6468  O   MET A 852      -0.208 -16.375  -4.166  1.00 38.92           O  
ATOM   6469  CG  MET A 852       3.752 -16.263  -5.694  1.00 38.92           C  
ATOM   6470  SD  MET A 852       3.816 -15.390  -7.307  1.00 38.92           S  
ATOM   6471  CE  MET A 852       4.691 -16.627  -8.305  1.00 38.92           C  
ATOM   6472  N   ARG A 853       0.256 -18.116  -2.693  1.00 34.39           N  
ATOM   6473  CA  ARG A 853      -1.112 -18.510  -2.373  1.00 34.39           C  
ATOM   6474  C   ARG A 853      -1.788 -17.471  -1.485  1.00 34.39           C  
ATOM   6475  CB  ARG A 853      -1.132 -19.878  -1.688  1.00 34.39           C  
ATOM   6476  O   ARG A 853      -3.016 -17.443  -1.377  1.00 34.39           O  
ATOM   6477  CG  ARG A 853      -1.524 -21.023  -2.608  1.00 34.39           C  
ATOM   6478  CD  ARG A 853      -1.540 -22.356  -1.874  1.00 34.39           C  
ATOM   6479  NE  ARG A 853      -2.130 -23.414  -2.690  1.00 34.39           N  
ATOM   6480  NH1 ARG A 853      -1.643 -25.116  -1.205  1.00 34.39           N  
ATOM   6481  NH2 ARG A 853      -2.727 -25.579  -3.171  1.00 34.39           N  
ATOM   6482  CZ  ARG A 853      -2.165 -24.700  -2.354  1.00 34.39           C  
ATOM   6483  N   SER A 854      -1.019 -16.305  -1.119  1.00 34.71           N  
ATOM   6484  CA  SER A 854      -1.509 -15.223  -0.270  1.00 34.71           C  
ATOM   6485  C   SER A 854      -1.673 -13.930  -1.062  1.00 34.71           C  
ATOM   6486  CB  SER A 854      -0.559 -14.993   0.906  1.00 34.71           C  
ATOM   6487  O   SER A 854      -1.917 -12.869  -0.484  1.00 34.71           O  
ATOM   6488  OG  SER A 854       0.782 -14.896   0.459  1.00 34.71           O  
ATOM   6489  N   LEU A 855      -1.711 -14.017  -2.486  1.00 40.86           N  
ATOM   6490  CA  LEU A 855      -1.650 -12.850  -3.360  1.00 40.86           C  
ATOM   6491  C   LEU A 855      -3.049 -12.421  -3.791  1.00 40.86           C  
ATOM   6492  CB  LEU A 855      -0.793 -13.148  -4.593  1.00 40.86           C  
ATOM   6493  O   LEU A 855      -3.913 -13.265  -4.038  1.00 40.86           O  
ATOM   6494  CG  LEU A 855       0.723 -13.069  -4.399  1.00 40.86           C  
ATOM   6495  CD1 LEU A 855       1.435 -13.914  -5.450  1.00 40.86           C  
ATOM   6496  CD2 LEU A 855       1.195 -11.621  -4.459  1.00 40.86           C  
ATOM   6497  N   TYR A 856      -3.487 -11.199  -3.352  1.00 38.07           N  
ATOM   6498  CA  TYR A 856      -4.679 -10.548  -3.883  1.00 38.07           C  
ATOM   6499  C   TYR A 856      -4.457 -10.093  -5.321  1.00 38.07           C  
ATOM   6500  CB  TYR A 856      -5.072  -9.351  -3.012  1.00 38.07           C  
ATOM   6501  O   TYR A 856      -3.450  -9.450  -5.627  1.00 38.07           O  
ATOM   6502  CG  TYR A 856      -5.676  -9.738  -1.684  1.00 38.07           C  
ATOM   6503  CD1 TYR A 856      -7.034 -10.028  -1.573  1.00 38.07           C  
ATOM   6504  CD2 TYR A 856      -4.891  -9.815  -0.539  1.00 38.07           C  
ATOM   6505  CE1 TYR A 856      -7.596 -10.384  -0.351  1.00 38.07           C  
ATOM   6506  CE2 TYR A 856      -5.442 -10.170   0.688  1.00 38.07           C  
ATOM   6507  OH  TYR A 856      -7.344 -10.804   1.984  1.00 38.07           O  
ATOM   6508  CZ  TYR A 856      -6.793 -10.452   0.772  1.00 38.07           C  
ATOM   6509  N   ASN A 857      -5.060 -10.762  -6.249  1.00 41.44           N  
ATOM   6510  CA  ASN A 857      -5.123 -10.274  -7.622  1.00 41.44           C  
ATOM   6511  C   ASN A 857      -6.014  -9.041  -7.738  1.00 41.44           C  
ATOM   6512  CB  ASN A 857      -5.616 -11.376  -8.562  1.00 41.44           C  
ATOM   6513  O   ASN A 857      -7.180  -9.072  -7.340  1.00 41.44           O  
ATOM   6514  CG  ASN A 857      -4.937 -11.336  -9.917  1.00 41.44           C  
ATOM   6515  ND2 ASN A 857      -5.154 -12.371 -10.720  1.00 41.44           N  
ATOM   6516  OD1 ASN A 857      -4.222 -10.383 -10.238  1.00 41.44           O  
ATOM   6517  N   LEU A 858      -5.530  -7.908  -7.680  1.00 38.40           N  
ATOM   6518  CA  LEU A 858      -6.271  -6.651  -7.702  1.00 38.40           C  
ATOM   6519  C   LEU A 858      -6.955  -6.447  -9.049  1.00 38.40           C  
ATOM   6520  CB  LEU A 858      -5.337  -5.474  -7.406  1.00 38.40           C  
ATOM   6521  O   LEU A 858      -7.926  -5.694  -9.149  1.00 38.40           O  
ATOM   6522  CG  LEU A 858      -4.885  -5.316  -5.954  1.00 38.40           C  
ATOM   6523  CD1 LEU A 858      -3.598  -4.500  -5.885  1.00 38.40           C  
ATOM   6524  CD2 LEU A 858      -5.982  -4.665  -5.119  1.00 38.40           C  
ATOM   6525  N   PRO A 859      -7.242  -7.712  -9.885  1.00 32.41           N  
ATOM   6526  CA  PRO A 859      -8.346  -7.608 -10.842  1.00 32.41           C  
ATOM   6527  C   PRO A 859      -9.061  -8.939 -11.066  1.00 32.41           C  
ATOM   6528  CB  PRO A 859      -7.657  -7.136 -12.125  1.00 32.41           C  
ATOM   6529  O   PRO A 859      -8.410  -9.965 -11.278  1.00 32.41           O  
ATOM   6530  CG  PRO A 859      -6.195  -7.288 -11.851  1.00 32.41           C  
ATOM   6531  CD  PRO A 859      -6.021  -7.754 -10.434  1.00 32.41           C  
ATOM   6532  N   ALA A 860     -10.078  -9.411 -10.393  1.00 27.76           N  
ATOM   6533  CA  ALA A 860     -11.218 -10.170 -10.901  1.00 27.76           C  
ATOM   6534  C   ALA A 860     -11.752  -9.558 -12.193  1.00 27.76           C  
ATOM   6535  CB  ALA A 860     -12.323 -10.235  -9.850  1.00 27.76           C  
ATOM   6536  O   ALA A 860     -12.599 -10.152 -12.864  1.00 27.76           O  
ATOM   6537  N   ALA A 861     -11.025  -8.645 -12.928  1.00 28.75           N  
ATOM   6538  CA  ALA A 861     -11.546  -8.170 -14.208  1.00 28.75           C  
ATOM   6539  C   ALA A 861     -10.640  -8.595 -15.360  1.00 28.75           C  
ATOM   6540  CB  ALA A 861     -11.699  -6.651 -14.189  1.00 28.75           C  
ATOM   6541  O   ALA A 861     -10.587  -7.926 -16.395  1.00 28.75           O  
ATOM   6542  N   SER A 862      -9.680  -9.514 -15.145  1.00 32.07           N  
ATOM   6543  CA  SER A 862      -8.752  -9.852 -16.219  1.00 32.07           C  
ATOM   6544  C   SER A 862      -9.303 -10.976 -17.091  1.00 32.07           C  
ATOM   6545  CB  SER A 862      -7.394 -10.259 -15.647  1.00 32.07           C  
ATOM   6546  O   SER A 862      -8.673 -11.370 -18.075  1.00 32.07           O  
ATOM   6547  OG  SER A 862      -7.474 -11.522 -15.010  1.00 32.07           O  
ATOM   6548  N   ASP A 863     -10.488 -11.560 -16.681  1.00 34.17           N  
ATOM   6549  CA  ASP A 863     -11.006 -12.586 -17.581  1.00 34.17           C  
ATOM   6550  C   ASP A 863     -11.633 -11.961 -18.824  1.00 34.17           C  
ATOM   6551  CB  ASP A 863     -12.031 -13.465 -16.860  1.00 34.17           C  
ATOM   6552  O   ASP A 863     -11.838 -12.641 -19.832  1.00 34.17           O  
ATOM   6553  CG  ASP A 863     -11.409 -14.350 -15.795  1.00 34.17           C  
ATOM   6554  OD1 ASP A 863     -10.183 -14.588 -15.839  1.00 34.17           O  
ATOM   6555  OD2 ASP A 863     -12.152 -14.817 -14.905  1.00 34.17           O  
ATOM   6556  N   GLY A 864     -11.254 -10.624 -19.021  1.00 32.10           N  
ATOM   6557  CA  GLY A 864     -11.752  -9.966 -20.219  1.00 32.10           C  
ATOM   6558  C   GLY A 864     -10.823  -8.883 -20.735  1.00 32.10           C  
ATOM   6559  O   GLY A 864     -11.120  -8.230 -21.738  1.00 32.10           O  
ATOM   6560  N   LEU A 865      -9.585  -8.707 -20.090  1.00 37.08           N  
ATOM   6561  CA  LEU A 865      -8.673  -7.688 -20.598  1.00 37.08           C  
ATOM   6562  C   LEU A 865      -7.633  -8.304 -21.528  1.00 37.08           C  
ATOM   6563  CB  LEU A 865      -7.977  -6.966 -19.441  1.00 37.08           C  
ATOM   6564  O   LEU A 865      -7.164  -9.419 -21.289  1.00 37.08           O  
ATOM   6565  CG  LEU A 865      -8.723  -5.775 -18.838  1.00 37.08           C  
ATOM   6566  CD1 LEU A 865      -8.602  -5.789 -17.318  1.00 37.08           C  
ATOM   6567  CD2 LEU A 865      -8.192  -4.466 -19.410  1.00 37.08           C  
ATOM   6568  N   PRO A 866      -7.566  -7.947 -22.780  1.00 36.03           N  
ATOM   6569  CA  PRO A 866      -6.665  -8.380 -23.851  1.00 36.03           C  
ATOM   6570  C   PRO A 866      -5.198  -8.374 -23.427  1.00 36.03           C  
ATOM   6571  CB  PRO A 866      -6.917  -7.354 -24.959  1.00 36.03           C  
ATOM   6572  O   PRO A 866      -4.352  -8.959 -24.109  1.00 36.03           O  
ATOM   6573  CG  PRO A 866      -7.854  -6.360 -24.354  1.00 36.03           C  
ATOM   6574  CD  PRO A 866      -8.194  -6.811 -22.962  1.00 36.03           C  
ATOM   6575  N   ILE A 867      -4.859  -8.059 -21.982  1.00 44.98           N  
ATOM   6576  CA  ILE A 867      -3.462  -7.727 -21.725  1.00 44.98           C  
ATOM   6577  C   ILE A 867      -2.971  -8.480 -20.491  1.00 44.98           C  
ATOM   6578  CB  ILE A 867      -3.268  -6.206 -21.536  1.00 44.98           C  
ATOM   6579  O   ILE A 867      -3.642  -8.494 -19.456  1.00 44.98           O  
ATOM   6580  CG1 ILE A 867      -3.832  -5.442 -22.740  1.00 44.98           C  
ATOM   6581  CG2 ILE A 867      -1.789  -5.873 -21.321  1.00 44.98           C  
ATOM   6582  CD1 ILE A 867      -3.982  -3.945 -22.508  1.00 44.98           C  
ATOM   6583  N   GLY A 868      -2.863  -9.686 -20.391  1.00 46.60           N  
ATOM   6584  CA  GLY A 868      -2.285 -10.682 -19.504  1.00 46.60           C  
ATOM   6585  C   GLY A 868      -1.413 -10.080 -18.418  1.00 46.60           C  
ATOM   6586  O   GLY A 868      -0.461 -10.714 -17.957  1.00 46.60           O  
ATOM   6587  N   ILE A 869      -1.648  -8.706 -17.873  1.00 52.11           N  
ATOM   6588  CA  ILE A 869      -0.848  -8.128 -16.798  1.00 52.11           C  
ATOM   6589  C   ILE A 869      -1.713  -7.941 -15.554  1.00 52.11           C  
ATOM   6590  CB  ILE A 869      -0.222  -6.781 -17.222  1.00 52.11           C  
ATOM   6591  O   ILE A 869      -2.798  -7.359 -15.626  1.00 52.11           O  
ATOM   6592  CG1 ILE A 869       0.670  -6.971 -18.455  1.00 52.11           C  
ATOM   6593  CG2 ILE A 869       0.569  -6.165 -16.065  1.00 52.11           C  
ATOM   6594  CD1 ILE A 869       1.129  -5.667 -19.094  1.00 52.11           C  
ATOM   6595  N   SER A 870      -1.139  -8.447 -14.327  1.00 52.73           N  
ATOM   6596  CA  SER A 870      -1.864  -8.320 -13.067  1.00 52.73           C  
ATOM   6597  C   SER A 870      -0.944  -7.848 -11.946  1.00 52.73           C  
ATOM   6598  CB  SER A 870      -2.508  -9.652 -12.682  1.00 52.73           C  
ATOM   6599  O   SER A 870       0.240  -8.189 -11.922  1.00 52.73           O  
ATOM   6600  OG  SER A 870      -3.404 -10.088 -13.691  1.00 52.73           O  
ATOM   6601  N   LEU A 871      -1.598  -6.805 -11.188  1.00 55.88           N  
ATOM   6602  CA  LEU A 871      -0.912  -6.361  -9.980  1.00 55.88           C  
ATOM   6603  C   LEU A 871      -1.254  -7.263  -8.798  1.00 55.88           C  
ATOM   6604  CB  LEU A 871      -1.281  -4.912  -9.655  1.00 55.88           C  
ATOM   6605  O   LEU A 871      -2.430  -7.520  -8.529  1.00 55.88           O  
ATOM   6606  CG  LEU A 871      -0.550  -4.274  -8.472  1.00 55.88           C  
ATOM   6607  CD1 LEU A 871       0.906  -4.001  -8.833  1.00 55.88           C  
ATOM   6608  CD2 LEU A 871      -1.249  -2.990  -8.040  1.00 55.88           C  
ATOM   6609  N   MET A 872      -0.087  -7.690  -8.129  1.00 55.02           N  
ATOM   6610  CA  MET A 872      -0.284  -8.606  -7.009  1.00 55.02           C  
ATOM   6611  C   MET A 872       0.290  -8.024  -5.722  1.00 55.02           C  
ATOM   6612  CB  MET A 872       0.361  -9.961  -7.303  1.00 55.02           C  
ATOM   6613  O   MET A 872       1.286  -7.299  -5.753  1.00 55.02           O  
ATOM   6614  CG  MET A 872      -0.198 -10.652  -8.536  1.00 55.02           C  
ATOM   6615  SD  MET A 872       0.605 -12.270  -8.861  1.00 55.02           S  
ATOM   6616  CE  MET A 872      -0.211 -12.726 -10.416  1.00 55.02           C  
ATOM   6617  N   VAL A 873      -0.568  -8.301  -4.650  1.00 56.90           N  
ATOM   6618  CA  VAL A 873      -0.101  -7.868  -3.337  1.00 56.90           C  
ATOM   6619  C   VAL A 873       0.143  -9.085  -2.448  1.00 56.90           C  
ATOM   6620  CB  VAL A 873      -1.108  -6.910  -2.664  1.00 56.90           C  
ATOM   6621  O   VAL A 873      -0.682 -10.000  -2.397  1.00 56.90           O  
ATOM   6622  CG1 VAL A 873      -0.602  -6.472  -1.291  1.00 56.90           C  
ATOM   6623  CG2 VAL A 873      -1.366  -5.695  -3.554  1.00 56.90           C  
ATOM   6624  N   GLY A 874       1.366  -9.100  -1.803  1.00 58.11           N  
ATOM   6625  CA  GLY A 874       1.665 -10.236  -0.946  1.00 58.11           C  
ATOM   6626  C   GLY A 874       2.777  -9.958   0.048  1.00 58.11           C  
ATOM   6627  O   GLY A 874       3.041  -8.801   0.384  1.00 58.11           O  
ATOM   6628  N   LYS A 875       3.286 -11.055   0.732  1.00 61.03           N  
ATOM   6629  CA  LYS A 875       4.364 -10.923   1.708  1.00 61.03           C  
ATOM   6630  C   LYS A 875       5.647 -10.427   1.046  1.00 61.03           C  
ATOM   6631  CB  LYS A 875       4.619 -12.258   2.409  1.00 61.03           C  
ATOM   6632  O   LYS A 875       5.896 -10.710  -0.128  1.00 61.03           O  
ATOM   6633  CG  LYS A 875       3.501 -12.688   3.348  1.00 61.03           C  
ATOM   6634  CD  LYS A 875       3.894 -13.915   4.160  1.00 61.03           C  
ATOM   6635  CE  LYS A 875       2.800 -14.309   5.144  1.00 61.03           C  
ATOM   6636  NZ  LYS A 875       3.034 -15.668   5.717  1.00 61.03           N  
ATOM   6637  N   PRO A 876       6.365  -9.540   1.998  1.00 56.28           N  
ATOM   6638  CA  PRO A 876       7.624  -8.949   1.537  1.00 56.28           C  
ATOM   6639  C   PRO A 876       8.771  -9.956   1.506  1.00 56.28           C  
ATOM   6640  CB  PRO A 876       7.892  -7.847   2.565  1.00 56.28           C  
ATOM   6641  O   PRO A 876       8.800 -10.891   2.311  1.00 56.28           O  
ATOM   6642  CG  PRO A 876       7.061  -8.219   3.750  1.00 56.28           C  
ATOM   6643  CD  PRO A 876       5.979  -9.157   3.298  1.00 56.28           C  
ATOM   6644  N   HIS A 877       9.252 -10.423   0.390  1.00 57.12           N  
ATOM   6645  CA  HIS A 877      10.398 -11.308   0.216  1.00 57.12           C  
ATOM   6646  C   HIS A 877       9.996 -12.769   0.383  1.00 57.12           C  
ATOM   6647  CB  HIS A 877      11.506 -10.951   1.208  1.00 57.12           C  
ATOM   6648  O   HIS A 877       9.162 -13.095   1.230  1.00 57.12           O  
ATOM   6649  CG  HIS A 877      12.062  -9.576   1.018  1.00 57.12           C  
ATOM   6650  CD2 HIS A 877      11.888  -8.440   1.734  1.00 57.12           C  
ATOM   6651  ND1 HIS A 877      12.909  -9.253  -0.020  1.00 57.12           N  
ATOM   6652  CE1 HIS A 877      13.234  -7.973   0.067  1.00 57.12           C  
ATOM   6653  NE2 HIS A 877      12.628  -7.457   1.122  1.00 57.12           N  
ATOM   6654  N   PHE A 878       9.829 -13.478  -0.696  1.00 54.58           N  
ATOM   6655  CA  PHE A 878       9.308 -14.825  -0.898  1.00 54.58           C  
ATOM   6656  C   PHE A 878      10.108 -15.842  -0.093  1.00 54.58           C  
ATOM   6657  CB  PHE A 878       9.333 -15.195  -2.385  1.00 54.58           C  
ATOM   6658  O   PHE A 878      10.585 -16.838  -0.640  1.00 54.58           O  
ATOM   6659  CG  PHE A 878       8.529 -14.268  -3.255  1.00 54.58           C  
ATOM   6660  CD1 PHE A 878       7.150 -14.410  -3.358  1.00 54.58           C  
ATOM   6661  CD2 PHE A 878       9.151 -13.254  -3.971  1.00 54.58           C  
ATOM   6662  CE1 PHE A 878       6.403 -13.553  -4.163  1.00 54.58           C  
ATOM   6663  CE2 PHE A 878       8.411 -12.394  -4.777  1.00 54.58           C  
ATOM   6664  CZ  PHE A 878       7.037 -12.546  -4.873  1.00 54.58           C  
ATOM   6665  N   LEU A 879      10.452 -15.570   1.197  1.00 43.97           N  
ATOM   6666  CA  LEU A 879      11.197 -16.407   2.131  1.00 43.97           C  
ATOM   6667  C   LEU A 879      10.707 -17.850   2.078  1.00 43.97           C  
ATOM   6668  CB  LEU A 879      11.070 -15.864   3.556  1.00 43.97           C  
ATOM   6669  O   LEU A 879      11.490 -18.783   2.271  1.00 43.97           O  
ATOM   6670  CG  LEU A 879      12.222 -14.989   4.054  1.00 43.97           C  
ATOM   6671  CD1 LEU A 879      11.690 -13.861   4.932  1.00 43.97           C  
ATOM   6672  CD2 LEU A 879      13.242 -15.830   4.814  1.00 43.97           C  
ATOM   6673  N   ASP A 880       9.490 -18.028   1.546  1.00 47.79           N  
ATOM   6674  CA  ASP A 880       8.943 -19.381   1.562  1.00 47.79           C  
ATOM   6675  C   ASP A 880       9.034 -20.027   0.182  1.00 47.79           C  
ATOM   6676  CB  ASP A 880       7.489 -19.365   2.041  1.00 47.79           C  
ATOM   6677  O   ASP A 880       8.584 -21.159  -0.010  1.00 47.79           O  
ATOM   6678  CG  ASP A 880       7.350 -18.972   3.501  1.00 47.79           C  
ATOM   6679  OD1 ASP A 880       8.303 -19.182   4.283  1.00 47.79           O  
ATOM   6680  OD2 ASP A 880       6.277 -18.451   3.874  1.00 47.79           O  
ATOM   6681  N   CYS A 881       9.718 -19.254  -0.753  1.00 48.32           N  
ATOM   6682  CA  CYS A 881       9.749 -19.792  -2.109  1.00 48.32           C  
ATOM   6683  C   CYS A 881      11.089 -20.456  -2.402  1.00 48.32           C  
ATOM   6684  CB  CYS A 881       9.483 -18.686  -3.130  1.00 48.32           C  
ATOM   6685  O   CYS A 881      12.137 -19.812  -2.319  1.00 48.32           O  
ATOM   6686  SG  CYS A 881       7.851 -17.928  -2.975  1.00 48.32           S  
ATOM   6687  N   THR A 882      11.439 -21.648  -1.895  1.00 39.76           N  
ATOM   6688  CA  THR A 882      12.598 -22.533  -1.902  1.00 39.76           C  
ATOM   6689  C   THR A 882      12.982 -22.910  -3.330  1.00 39.76           C  
ATOM   6690  CB  THR A 882      12.330 -23.811  -1.085  1.00 39.76           C  
ATOM   6691  O   THR A 882      14.154 -23.164  -3.617  1.00 39.76           O  
ATOM   6692  CG2 THR A 882      12.357 -23.522   0.412  1.00 39.76           C  
ATOM   6693  OG1 THR A 882      11.043 -24.334  -1.436  1.00 39.76           O  
ATOM   6694  N   ASN A 883      12.227 -22.246  -4.452  1.00 42.70           N  
ATOM   6695  CA  ASN A 883      12.606 -22.504  -5.837  1.00 42.70           C  
ATOM   6696  C   ASN A 883      12.467 -21.252  -6.699  1.00 42.70           C  
ATOM   6697  CB  ASN A 883      11.769 -23.645  -6.419  1.00 42.70           C  
ATOM   6698  O   ASN A 883      11.781 -21.270  -7.722  1.00 42.70           O  
ATOM   6699  CG  ASN A 883      12.157 -24.999  -5.858  1.00 42.70           C  
ATOM   6700  ND2 ASN A 883      11.333 -26.007  -6.120  1.00 42.70           N  
ATOM   6701  OD1 ASN A 883      13.187 -25.137  -5.194  1.00 42.70           O  
ATOM   6702  N   ASN A 884      12.788 -20.038  -6.245  1.00 44.76           N  
ATOM   6703  CA  ASN A 884      12.740 -18.597  -6.469  1.00 44.76           C  
ATOM   6704  C   ASN A 884      13.288 -18.225  -7.844  1.00 44.76           C  
ATOM   6705  CB  ASN A 884      13.510 -17.858  -5.373  1.00 44.76           C  
ATOM   6706  O   ASN A 884      12.882 -17.218  -8.426  1.00 44.76           O  
ATOM   6707  CG  ASN A 884      12.649 -17.545  -4.165  1.00 44.76           C  
ATOM   6708  ND2 ASN A 884      13.280 -17.083  -3.091  1.00 44.76           N  
ATOM   6709  OD1 ASN A 884      11.428 -17.718  -4.195  1.00 44.76           O  
ATOM   6710  N   GLU A 885      13.796 -19.203  -8.703  1.00 45.98           N  
ATOM   6711  CA  GLU A 885      14.394 -18.655  -9.916  1.00 45.98           C  
ATOM   6712  C   GLU A 885      13.584 -19.037 -11.152  1.00 45.98           C  
ATOM   6713  CB  GLU A 885      15.840 -19.133 -10.067  1.00 45.98           C  
ATOM   6714  O   GLU A 885      13.517 -18.273 -12.117  1.00 45.98           O  
ATOM   6715  CG  GLU A 885      16.789 -18.560  -9.025  1.00 45.98           C  
ATOM   6716  CD  GLU A 885      18.230 -19.007  -9.215  1.00 45.98           C  
ATOM   6717  OE1 GLU A 885      19.100 -18.609  -8.408  1.00 45.98           O  
ATOM   6718  OE2 GLU A 885      18.490 -19.761 -10.179  1.00 45.98           O  
ATOM   6719  N   GLN A 886      12.718 -20.072 -10.970  1.00 41.95           N  
ATOM   6720  CA  GLN A 886      11.967 -20.596 -12.106  1.00 41.95           C  
ATOM   6721  C   GLN A 886      10.581 -19.963 -12.189  1.00 41.95           C  
ATOM   6722  CB  GLN A 886      11.845 -22.117 -12.015  1.00 41.95           C  
ATOM   6723  O   GLN A 886      10.053 -19.753 -13.283  1.00 41.95           O  
ATOM   6724  CG  GLN A 886      13.069 -22.865 -12.527  1.00 41.95           C  
ATOM   6725  CD  GLN A 886      12.934 -24.370 -12.398  1.00 41.95           C  
ATOM   6726  NE2 GLN A 886      13.978 -25.095 -12.786  1.00 41.95           N  
ATOM   6727  OE1 GLN A 886      11.901 -24.878 -11.952  1.00 41.95           O  
ATOM   6728  N   ALA A 887      10.039 -19.368 -10.978  1.00 44.37           N  
ATOM   6729  CA  ALA A 887       8.702 -18.782 -10.928  1.00 44.37           C  
ATOM   6730  C   ALA A 887       8.760 -17.268 -11.109  1.00 44.37           C  
ATOM   6731  CB  ALA A 887       8.017 -19.131  -9.609  1.00 44.37           C  
ATOM   6732  O   ALA A 887       7.867 -16.675 -11.718  1.00 44.37           O  
ATOM   6733  N   PHE A 888      10.048 -16.635 -10.985  1.00 52.07           N  
ATOM   6734  CA  PHE A 888      10.174 -15.184 -10.914  1.00 52.07           C  
ATOM   6735  C   PHE A 888      11.154 -14.674 -11.964  1.00 52.07           C  
ATOM   6736  CB  PHE A 888      10.628 -14.750  -9.517  1.00 52.07           C  
ATOM   6737  O   PHE A 888      12.291 -15.145 -12.040  1.00 52.07           O  
ATOM   6738  CG  PHE A 888       9.585 -14.947  -8.451  1.00 52.07           C  
ATOM   6739  CD1 PHE A 888       8.542 -14.041  -8.303  1.00 52.07           C  
ATOM   6740  CD2 PHE A 888       9.647 -16.040  -7.596  1.00 52.07           C  
ATOM   6741  CE1 PHE A 888       7.574 -14.221  -7.317  1.00 52.07           C  
ATOM   6742  CE2 PHE A 888       8.684 -16.226  -6.608  1.00 52.07           C  
ATOM   6743  CZ  PHE A 888       7.649 -15.315  -6.470  1.00 52.07           C  
ATOM   6744  N   GLY A 889      10.989 -15.113 -13.113  1.00 54.50           N  
ATOM   6745  CA  GLY A 889      11.712 -14.604 -14.268  1.00 54.50           C  
ATOM   6746  C   GLY A 889      12.808 -13.622 -13.899  1.00 54.50           C  
ATOM   6747  O   GLY A 889      13.384 -12.970 -14.773  1.00 54.50           O  
ATOM   6748  N   TYR A 890      13.092 -13.324 -12.327  1.00 56.95           N  
ATOM   6749  CA  TYR A 890      14.098 -12.355 -11.909  1.00 56.95           C  
ATOM   6750  C   TYR A 890      15.129 -12.999 -10.989  1.00 56.95           C  
ATOM   6751  CB  TYR A 890      13.440 -11.166 -11.203  1.00 56.95           C  
ATOM   6752  O   TYR A 890      14.795 -13.883 -10.196  1.00 56.95           O  
ATOM   6753  CG  TYR A 890      12.760 -10.201 -12.144  1.00 56.95           C  
ATOM   6754  CD1 TYR A 890      13.394  -9.028 -12.546  1.00 56.95           C  
ATOM   6755  CD2 TYR A 890      11.484 -10.460 -12.631  1.00 56.95           C  
ATOM   6756  CE1 TYR A 890      12.771  -8.134 -13.412  1.00 56.95           C  
ATOM   6757  CE2 TYR A 890      10.851  -9.574 -13.497  1.00 56.95           C  
ATOM   6758  OH  TYR A 890      10.881  -7.535 -14.739  1.00 56.95           O  
ATOM   6759  CZ  TYR A 890      11.502  -8.416 -13.882  1.00 56.95           C  
ATOM   6760  N   ALA A 891      16.506 -12.621 -11.174  1.00 57.50           N  
ATOM   6761  CA  ALA A 891      17.605 -13.058 -10.316  1.00 57.50           C  
ATOM   6762  C   ALA A 891      17.998 -11.963  -9.328  1.00 57.50           C  
ATOM   6763  CB  ALA A 891      18.809 -13.467 -11.160  1.00 57.50           C  
ATOM   6764  O   ALA A 891      17.741 -10.781  -9.567  1.00 57.50           O  
ATOM   6765  N   GLY A 892      18.338 -12.266  -7.882  1.00 57.73           N  
ATOM   6766  CA  GLY A 892      19.025 -11.296  -7.043  1.00 57.73           C  
ATOM   6767  C   GLY A 892      18.147 -10.733  -5.942  1.00 57.73           C  
ATOM   6768  O   GLY A 892      18.531  -9.780  -5.261  1.00 57.73           O  
ATOM   6769  N   MET A 893      16.946 -11.363  -5.707  1.00 58.57           N  
ATOM   6770  CA  MET A 893      16.062 -10.864  -4.658  1.00 58.57           C  
ATOM   6771  C   MET A 893      16.083 -11.787  -3.444  1.00 58.57           C  
ATOM   6772  CB  MET A 893      14.632 -10.720  -5.182  1.00 58.57           C  
ATOM   6773  O   MET A 893      15.508 -12.877  -3.478  1.00 58.57           O  
ATOM   6774  CG  MET A 893      14.475  -9.650  -6.250  1.00 58.57           C  
ATOM   6775  SD  MET A 893      13.322  -8.315  -5.744  1.00 58.57           S  
ATOM   6776  CE  MET A 893      11.732  -9.118  -6.091  1.00 58.57           C  
ATOM   6777  N   ARG A 894      17.230 -11.895  -2.777  1.00 53.72           N  
ATOM   6778  CA  ARG A 894      17.265 -12.716  -1.571  1.00 53.72           C  
ATOM   6779  C   ARG A 894      16.981 -11.878  -0.329  1.00 53.72           C  
ATOM   6780  CB  ARG A 894      18.621 -13.412  -1.434  1.00 53.72           C  
ATOM   6781  O   ARG A 894      17.344 -10.702  -0.271  1.00 53.72           O  
ATOM   6782  CG  ARG A 894      18.889 -14.456  -2.506  1.00 53.72           C  
ATOM   6783  CD  ARG A 894      20.206 -15.182  -2.270  1.00 53.72           C  
ATOM   6784  NE  ARG A 894      20.443 -16.211  -3.279  1.00 53.72           N  
ATOM   6785  NH1 ARG A 894      22.559 -16.753  -2.528  1.00 53.72           N  
ATOM   6786  NH2 ARG A 894      21.665 -17.844  -4.334  1.00 53.72           N  
ATOM   6787  CZ  ARG A 894      21.555 -16.934  -3.378  1.00 53.72           C  
ATOM   6788  N   PRO A 895      16.153 -12.479   0.556  1.00 51.74           N  
ATOM   6789  CA  PRO A 895      15.938 -11.711   1.785  1.00 51.74           C  
ATOM   6790  C   PRO A 895      17.230 -11.460   2.558  1.00 51.74           C  
ATOM   6791  CB  PRO A 895      14.983 -12.596   2.590  1.00 51.74           C  
ATOM   6792  O   PRO A 895      18.155 -12.275   2.504  1.00 51.74           O  
ATOM   6793  CG  PRO A 895      14.970 -13.903   1.865  1.00 51.74           C  
ATOM   6794  CD  PRO A 895      15.669 -13.725   0.548  1.00 51.74           C  
ATOM   6795  N   ALA A 896      17.617 -10.192   2.775  1.00 46.05           N  
ATOM   6796  CA  ALA A 896      18.721  -9.653   3.565  1.00 46.05           C  
ATOM   6797  C   ALA A 896      18.625 -10.103   5.020  1.00 46.05           C  
ATOM   6798  CB  ALA A 896      18.740  -8.129   3.483  1.00 46.05           C  
ATOM   6799  O   ALA A 896      19.642 -10.389   5.656  1.00 46.05           O  
ATOM   6800  N   ASN A 897      17.560 -10.993   5.512  1.00 48.73           N  
ATOM   6801  CA  ASN A 897      17.603 -11.421   6.906  1.00 48.73           C  
ATOM   6802  C   ASN A 897      16.450 -12.363   7.239  1.00 48.73           C  
ATOM   6803  CB  ASN A 897      17.586 -10.209   7.840  1.00 48.73           C  
ATOM   6804  O   ASN A 897      15.313 -12.129   6.826  1.00 48.73           O  
ATOM   6805  CG  ASN A 897      18.912  -9.475   7.869  1.00 48.73           C  
ATOM   6806  ND2 ASN A 897      18.914  -8.278   8.444  1.00 48.73           N  
ATOM   6807  OD1 ASN A 897      19.925  -9.978   7.377  1.00 48.73           O  
ATOM   6808  N   ASN A 898      16.589 -13.683   7.368  1.00 46.17           N  
ATOM   6809  CA  ASN A 898      15.816 -14.886   7.658  1.00 46.17           C  
ATOM   6810  C   ASN A 898      14.944 -14.705   8.898  1.00 46.17           C  
ATOM   6811  CB  ASN A 898      16.741 -16.091   7.831  1.00 46.17           C  
ATOM   6812  O   ASN A 898      13.992 -15.459   9.107  1.00 46.17           O  
ATOM   6813  CG  ASN A 898      17.241 -16.638   6.508  1.00 46.17           C  
ATOM   6814  ND2 ASN A 898      18.100 -17.648   6.570  1.00 46.17           N  
ATOM   6815  OD1 ASN A 898      16.858 -16.157   5.439  1.00 46.17           O  
ATOM   6816  N   GLY A 899      14.472 -13.360   9.320  1.00 49.28           N  
ATOM   6817  CA  GLY A 899      13.666 -13.339  10.530  1.00 49.28           C  
ATOM   6818  C   GLY A 899      12.839 -12.075  10.674  1.00 49.28           C  
ATOM   6819  O   GLY A 899      12.047 -11.949  11.610  1.00 49.28           O  
ATOM   6820  N   THR A 900      12.780 -11.116   9.711  1.00 52.18           N  
ATOM   6821  CA  THR A 900      12.000  -9.886   9.801  1.00 52.18           C  
ATOM   6822  C   THR A 900      11.033  -9.772   8.626  1.00 52.18           C  
ATOM   6823  CB  THR A 900      12.914  -8.647   9.840  1.00 52.18           C  
ATOM   6824  O   THR A 900      10.505  -8.693   8.353  1.00 52.18           O  
ATOM   6825  CG2 THR A 900      13.694  -8.580  11.148  1.00 52.18           C  
ATOM   6826  OG1 THR A 900      13.839  -8.708   8.747  1.00 52.18           O  
ATOM   6827  N   ASP A 901      10.541 -10.863   8.089  1.00 53.28           N  
ATOM   6828  CA  ASP A 901       9.875 -10.841   6.791  1.00 53.28           C  
ATOM   6829  C   ASP A 901       8.357 -10.872   6.952  1.00 53.28           C  
ATOM   6830  CB  ASP A 901      10.337 -12.019   5.930  1.00 53.28           C  
ATOM   6831  O   ASP A 901       7.620 -10.628   5.994  1.00 53.28           O  
ATOM   6832  CG  ASP A 901      11.804 -11.935   5.547  1.00 53.28           C  
ATOM   6833  OD1 ASP A 901      12.373 -10.822   5.555  1.00 53.28           O  
ATOM   6834  OD2 ASP A 901      12.395 -12.990   5.233  1.00 53.28           O  
ATOM   6835  N   GLY A 902       7.939 -10.814   8.396  1.00 59.01           N  
ATOM   6836  CA  GLY A 902       6.502 -10.821   8.616  1.00 59.01           C  
ATOM   6837  C   GLY A 902       6.028  -9.682   9.498  1.00 59.01           C  
ATOM   6838  O   GLY A 902       6.831  -8.859   9.944  1.00 59.01           O  
ATOM   6839  N   SER A 903       4.718  -9.369   9.268  1.00 65.89           N  
ATOM   6840  CA  SER A 903       4.089  -8.368  10.123  1.00 65.89           C  
ATOM   6841  C   SER A 903       4.154  -8.776  11.591  1.00 65.89           C  
ATOM   6842  CB  SER A 903       2.634  -8.147   9.710  1.00 65.89           C  
ATOM   6843  O   SER A 903       4.032  -9.958  11.918  1.00 65.89           O  
ATOM   6844  OG  SER A 903       2.544  -7.834   8.331  1.00 65.89           O  
ATOM   6845  N   SER A 904       4.727  -7.868  12.443  1.00 66.90           N  
ATOM   6846  CA  SER A 904       4.916  -8.197  13.852  1.00 66.90           C  
ATOM   6847  C   SER A 904       4.146  -7.236  14.752  1.00 66.90           C  
ATOM   6848  CB  SER A 904       6.401  -8.169  14.215  1.00 66.90           C  
ATOM   6849  O   SER A 904       3.829  -6.116  14.346  1.00 66.90           O  
ATOM   6850  OG  SER A 904       6.927  -6.860  14.083  1.00 66.90           O  
ATOM   6851  N   TRP A 905       3.735  -7.861  15.850  1.00 76.08           N  
ATOM   6852  CA  TRP A 905       3.108  -7.079  16.911  1.00 76.08           C  
ATOM   6853  C   TRP A 905       3.968  -7.083  18.170  1.00 76.08           C  
ATOM   6854  CB  TRP A 905       1.713  -7.623  17.229  1.00 76.08           C  
ATOM   6855  O   TRP A 905       4.381  -8.144  18.644  1.00 76.08           O  
ATOM   6856  CG  TRP A 905       0.804  -7.700  16.039  1.00 76.08           C  
ATOM   6857  CD1 TRP A 905       1.162  -7.630  14.722  1.00 76.08           C  
ATOM   6858  CD2 TRP A 905      -0.618  -7.857  16.060  1.00 76.08           C  
ATOM   6859  CE2 TRP A 905      -1.057  -7.875  14.718  1.00 76.08           C  
ATOM   6860  CE3 TRP A 905      -1.566  -7.985  17.085  1.00 76.08           C  
ATOM   6861  NE1 TRP A 905       0.048  -7.735  13.922  1.00 76.08           N  
ATOM   6862  CH2 TRP A 905      -3.309  -8.139  15.395  1.00 76.08           C  
ATOM   6863  CZ2 TRP A 905      -2.403  -8.016  14.374  1.00 76.08           C  
ATOM   6864  CZ3 TRP A 905      -2.905  -8.126  16.741  1.00 76.08           C  
ATOM   6865  N   GLN A 906       4.198  -5.880  18.575  1.00 74.37           N  
ATOM   6866  CA  GLN A 906       4.912  -5.794  19.844  1.00 74.37           C  
ATOM   6867  C   GLN A 906       3.964  -5.434  20.985  1.00 74.37           C  
ATOM   6868  CB  GLN A 906       6.042  -4.767  19.757  1.00 74.37           C  
ATOM   6869  O   GLN A 906       3.249  -4.432  20.912  1.00 74.37           O  
ATOM   6870  CG  GLN A 906       7.212  -5.213  18.891  1.00 74.37           C  
ATOM   6871  CD  GLN A 906       8.350  -4.210  18.881  1.00 74.37           C  
ATOM   6872  NE2 GLN A 906       9.390  -4.501  18.106  1.00 74.37           N  
ATOM   6873  OE1 GLN A 906       8.296  -3.182  19.563  1.00 74.37           O  
ATOM   6874  N   VAL A 907       3.938  -6.369  21.942  1.00 78.00           N  
ATOM   6875  CA  VAL A 907       3.027  -6.191  23.067  1.00 78.00           C  
ATOM   6876  C   VAL A 907       3.790  -5.634  24.267  1.00 78.00           C  
ATOM   6877  CB  VAL A 907       2.329  -7.516  23.448  1.00 78.00           C  
ATOM   6878  O   VAL A 907       4.885  -6.103  24.586  1.00 78.00           O  
ATOM   6879  CG1 VAL A 907       1.396  -7.312  24.640  1.00 78.00           C  
ATOM   6880  CG2 VAL A 907       1.559  -8.075  22.253  1.00 78.00           C  
ATOM   6881  N   GLU A 908       3.189  -4.532  24.855  1.00 80.18           N  
ATOM   6882  CA  GLU A 908       3.754  -4.004  26.093  1.00 80.18           C  
ATOM   6883  C   GLU A 908       3.505  -4.952  27.262  1.00 80.18           C  
ATOM   6884  CB  GLU A 908       3.172  -2.622  26.403  1.00 80.18           C  
ATOM   6885  O   GLU A 908       2.360  -5.311  27.545  1.00 80.18           O  
ATOM   6886  CG  GLU A 908       3.944  -1.854  27.466  1.00 80.18           C  
ATOM   6887  CD  GLU A 908       3.379  -2.034  28.866  1.00 80.18           C  
ATOM   6888  OE1 GLU A 908       4.005  -1.556  29.839  1.00 80.18           O  
ATOM   6889  OE2 GLU A 908       2.302  -2.659  28.990  1.00 80.18           O  
ATOM   6890  N   PRO A 909       4.545  -5.420  27.914  1.00 75.74           N  
ATOM   6891  CA  PRO A 909       4.472  -6.496  28.906  1.00 75.74           C  
ATOM   6892  C   PRO A 909       3.580  -6.145  30.094  1.00 75.74           C  
ATOM   6893  CB  PRO A 909       5.928  -6.667  29.348  1.00 75.74           C  
ATOM   6894  O   PRO A 909       2.912  -7.021  30.650  1.00 75.74           O  
ATOM   6895  CG  PRO A 909       6.613  -5.417  28.900  1.00 75.74           C  
ATOM   6896  CD  PRO A 909       5.816  -4.812  27.779  1.00 75.74           C  
ATOM   6897  N   VAL A 910       3.489  -4.883  30.497  1.00 73.63           N  
ATOM   6898  CA  VAL A 910       2.778  -4.494  31.710  1.00 73.63           C  
ATOM   6899  C   VAL A 910       1.289  -4.334  31.409  1.00 73.63           C  
ATOM   6900  CB  VAL A 910       3.345  -3.186  32.306  1.00 73.63           C  
ATOM   6901  O   VAL A 910       0.443  -4.893  32.111  1.00 73.63           O  
ATOM   6902  CG1 VAL A 910       2.553  -2.769  33.544  1.00 73.63           C  
ATOM   6903  CG2 VAL A 910       4.825  -3.353  32.645  1.00 73.63           C  
ATOM   6904  N   THR A 911       0.982  -3.728  30.273  1.00 75.17           N  
ATOM   6905  CA  THR A 911      -0.416  -3.465  29.951  1.00 75.17           C  
ATOM   6906  C   THR A 911      -1.013  -4.618  29.149  1.00 75.17           C  
ATOM   6907  CB  THR A 911      -0.571  -2.152  29.161  1.00 75.17           C  
ATOM   6908  O   THR A 911      -2.223  -4.850  29.193  1.00 75.17           O  
ATOM   6909  CG2 THR A 911      -0.115  -0.955  29.989  1.00 75.17           C  
ATOM   6910  OG1 THR A 911       0.220  -2.223  27.969  1.00 75.17           O  
ATOM   6911  N   GLY A 912      -0.195  -5.477  28.554  1.00 74.79           N  
ATOM   6912  CA  GLY A 912      -0.670  -6.546  27.690  1.00 74.79           C  
ATOM   6913  C   GLY A 912      -1.279  -6.041  26.395  1.00 74.79           C  
ATOM   6914  O   GLY A 912      -1.841  -6.819  25.622  1.00 74.79           O  
ATOM   6915  N   LEU A 913      -1.220  -4.708  26.168  1.00 72.97           N  
ATOM   6916  CA  LEU A 913      -1.744  -4.088  24.956  1.00 72.97           C  
ATOM   6917  C   LEU A 913      -0.655  -3.956  23.897  1.00 72.97           C  
ATOM   6918  CB  LEU A 913      -2.335  -2.711  25.271  1.00 72.97           C  
ATOM   6919  O   LEU A 913       0.535  -3.949  24.222  1.00 72.97           O  
ATOM   6920  CG  LEU A 913      -3.562  -2.692  26.184  1.00 72.97           C  
ATOM   6921  CD1 LEU A 913      -3.904  -1.261  26.583  1.00 72.97           C  
ATOM   6922  CD2 LEU A 913      -4.749  -3.360  25.498  1.00 72.97           C  
ATOM   6923  N   VAL A 914      -1.102  -3.976  22.601  1.00 72.71           N  
ATOM   6924  CA  VAL A 914      -0.166  -3.881  21.485  1.00 72.71           C  
ATOM   6925  C   VAL A 914       0.472  -2.494  21.463  1.00 72.71           C  
ATOM   6926  CB  VAL A 914      -0.862  -4.169  20.136  1.00 72.71           C  
ATOM   6927  O   VAL A 914      -0.226  -1.484  21.344  1.00 72.71           O  
ATOM   6928  CG1 VAL A 914       0.122  -4.012  18.977  1.00 72.71           C  
ATOM   6929  CG2 VAL A 914      -1.469  -5.571  20.138  1.00 72.71           C  
ATOM   6930  N   ALA A 915       1.729  -2.425  21.662  1.00 73.48           N  
ATOM   6931  CA  ALA A 915       2.488  -1.180  21.744  1.00 73.48           C  
ATOM   6932  C   ALA A 915       2.940  -0.721  20.361  1.00 73.48           C  
ATOM   6933  CB  ALA A 915       3.694  -1.351  22.665  1.00 73.48           C  
ATOM   6934  O   ALA A 915       2.916   0.474  20.058  1.00 73.48           O  
ATOM   6935  N   SER A 916       3.250  -1.656  19.560  1.00 75.29           N  
ATOM   6936  CA  SER A 916       3.691  -1.313  18.212  1.00 75.29           C  
ATOM   6937  C   SER A 916       3.358  -2.424  17.222  1.00 75.29           C  
ATOM   6938  CB  SER A 916       5.195  -1.036  18.194  1.00 75.29           C  
ATOM   6939  O   SER A 916       3.410  -3.606  17.567  1.00 75.29           O  
ATOM   6940  OG  SER A 916       5.650  -0.820  16.870  1.00 75.29           O  
ATOM   6941  N   THR A 917       2.954  -1.927  16.125  1.00 74.99           N  
ATOM   6942  CA  THR A 917       2.654  -2.865  15.049  1.00 74.99           C  
ATOM   6943  C   THR A 917       3.463  -2.531  13.799  1.00 74.99           C  
ATOM   6944  CB  THR A 917       1.153  -2.863  14.708  1.00 74.99           C  
ATOM   6945  O   THR A 917       3.590  -1.361  13.430  1.00 74.99           O  
ATOM   6946  CG2 THR A 917       0.705  -1.494  14.205  1.00 74.99           C  
ATOM   6947  OG1 THR A 917       0.898  -3.840  13.692  1.00 74.99           O  
ATOM   6948  N   THR A 918       4.123  -3.577  13.338  1.00 73.28           N  
ATOM   6949  CA  THR A 918       4.837  -3.439  12.074  1.00 73.28           C  
ATOM   6950  C   THR A 918       4.198  -4.306  10.993  1.00 73.28           C  
ATOM   6951  CB  THR A 918       6.322  -3.817  12.227  1.00 73.28           C  
ATOM   6952  O   THR A 918       4.106  -5.526  11.143  1.00 73.28           O  
ATOM   6953  CG2 THR A 918       7.121  -3.423  10.988  1.00 73.28           C  
ATOM   6954  OG1 THR A 918       6.867  -3.141  13.367  1.00 73.28           O  
ATOM   6955  N   ASP A 919       3.682  -3.561  10.016  1.00 67.60           N  
ATOM   6956  CA  ASP A 919       3.075  -4.260   8.888  1.00 67.60           C  
ATOM   6957  C   ASP A 919       3.967  -4.184   7.651  1.00 67.60           C  
ATOM   6958  CB  ASP A 919       1.694  -3.680   8.576  1.00 67.60           C  
ATOM   6959  O   ASP A 919       4.400  -3.099   7.257  1.00 67.60           O  
ATOM   6960  CG  ASP A 919       0.674  -3.960   9.666  1.00 67.60           C  
ATOM   6961  OD1 ASP A 919       0.827  -4.958  10.403  1.00 67.60           O  
ATOM   6962  OD2 ASP A 919      -0.294  -3.178   9.787  1.00 67.60           O  
ATOM   6963  N   ARG A 920       4.214  -5.385   7.097  1.00 67.83           N  
ATOM   6964  CA  ARG A 920       5.028  -5.445   5.887  1.00 67.83           C  
ATOM   6965  C   ARG A 920       4.267  -6.115   4.748  1.00 67.83           C  
ATOM   6966  CB  ARG A 920       6.335  -6.194   6.156  1.00 67.83           C  
ATOM   6967  O   ARG A 920       3.631  -7.152   4.944  1.00 67.83           O  
ATOM   6968  CG  ARG A 920       7.245  -5.504   7.160  1.00 67.83           C  
ATOM   6969  CD  ARG A 920       8.547  -6.267   7.358  1.00 67.83           C  
ATOM   6970  NE  ARG A 920       9.414  -5.611   8.332  1.00 67.83           N  
ATOM   6971  NH1 ARG A 920      11.022  -7.269   8.328  1.00 67.83           N  
ATOM   6972  NH2 ARG A 920      11.279  -5.421   9.659  1.00 67.83           N  
ATOM   6973  CZ  ARG A 920      10.570  -6.102   8.771  1.00 67.83           C  
ATOM   6974  N   TRP A 921       4.300  -5.399   3.620  1.00 65.69           N  
ATOM   6975  CA  TRP A 921       3.679  -6.013   2.451  1.00 65.69           C  
ATOM   6976  C   TRP A 921       4.427  -5.639   1.176  1.00 65.69           C  
ATOM   6977  CB  TRP A 921       2.211  -5.593   2.338  1.00 65.69           C  
ATOM   6978  O   TRP A 921       5.165  -4.651   1.150  1.00 65.69           O  
ATOM   6979  CG  TRP A 921       2.015  -4.129   2.081  1.00 65.69           C  
ATOM   6980  CD1 TRP A 921       1.888  -3.515   0.866  1.00 65.69           C  
ATOM   6981  CD2 TRP A 921       1.929  -3.093   3.064  1.00 65.69           C  
ATOM   6982  CE2 TRP A 921       1.749  -1.874   2.373  1.00 65.69           C  
ATOM   6983  CE3 TRP A 921       1.987  -3.076   4.464  1.00 65.69           C  
ATOM   6984  NE1 TRP A 921       1.727  -2.159   1.034  1.00 65.69           N  
ATOM   6985  CH2 TRP A 921       1.685  -0.663   4.406  1.00 65.69           C  
ATOM   6986  CZ2 TRP A 921       1.625  -0.651   3.036  1.00 65.69           C  
ATOM   6987  CZ3 TRP A 921       1.863  -1.858   5.122  1.00 65.69           C  
ATOM   6988  N   GLY A 922       4.290  -6.579   0.130  1.00 66.11           N  
ATOM   6989  CA  GLY A 922       4.952  -6.355  -1.145  1.00 66.11           C  
ATOM   6990  C   GLY A 922       3.994  -6.348  -2.321  1.00 66.11           C  
ATOM   6991  O   GLY A 922       2.915  -6.942  -2.254  1.00 66.11           O  
ATOM   6992  N   THR A 923       4.367  -5.526  -3.284  1.00 64.18           N  
ATOM   6993  CA  THR A 923       3.626  -5.502  -4.541  1.00 64.18           C  
ATOM   6994  C   THR A 923       4.440  -6.146  -5.660  1.00 64.18           C  
ATOM   6995  CB  THR A 923       3.248  -4.064  -4.940  1.00 64.18           C  
ATOM   6996  O   THR A 923       5.658  -5.969  -5.730  1.00 64.18           O  
ATOM   6997  CG2 THR A 923       2.296  -3.444  -3.922  1.00 64.18           C  
ATOM   6998  OG1 THR A 923       4.436  -3.267  -5.014  1.00 64.18           O  
ATOM   6999  N   TYR A 924       3.561  -6.894  -6.452  1.00 66.98           N  
ATOM   7000  CA  TYR A 924       4.208  -7.651  -7.518  1.00 66.98           C  
ATOM   7001  C   TYR A 924       3.440  -7.517  -8.827  1.00 66.98           C  
ATOM   7002  CB  TYR A 924       4.328  -9.128  -7.132  1.00 66.98           C  
ATOM   7003  O   TYR A 924       2.224  -7.311  -8.822  1.00 66.98           O  
ATOM   7004  CG  TYR A 924       4.979  -9.354  -5.789  1.00 66.98           C  
ATOM   7005  CD1 TYR A 924       6.360  -9.503  -5.679  1.00 66.98           C  
ATOM   7006  CD2 TYR A 924       4.216  -9.420  -4.628  1.00 66.98           C  
ATOM   7007  CE1 TYR A 924       6.964  -9.714  -4.444  1.00 66.98           C  
ATOM   7008  CE2 TYR A 924       4.810  -9.630  -3.388  1.00 66.98           C  
ATOM   7009  OH  TYR A 924       6.776  -9.983  -2.081  1.00 66.98           O  
ATOM   7010  CZ  TYR A 924       6.182  -9.775  -3.306  1.00 66.98           C  
ATOM   7011  N   LEU A 925       4.250  -7.643  -9.922  1.00 63.68           N  
ATOM   7012  CA  LEU A 925       3.638  -7.601 -11.245  1.00 63.68           C  
ATOM   7013  C   LEU A 925       3.708  -8.967 -11.920  1.00 63.68           C  
ATOM   7014  CB  LEU A 925       4.326  -6.551 -12.121  1.00 63.68           C  
ATOM   7015  O   LEU A 925       4.768  -9.597 -11.948  1.00 63.68           O  
ATOM   7016  CG  LEU A 925       3.633  -6.209 -13.441  1.00 63.68           C  
ATOM   7017  CD1 LEU A 925       2.404  -5.343 -13.185  1.00 63.68           C  
ATOM   7018  CD2 LEU A 925       4.601  -5.507 -14.387  1.00 63.68           C  
ATOM   7019  N   ARG A 926       2.465  -9.365 -12.325  1.00 62.18           N  
ATOM   7020  CA  ARG A 926       2.408 -10.620 -13.069  1.00 62.18           C  
ATOM   7021  C   ARG A 926       2.108 -10.369 -14.543  1.00 62.18           C  
ATOM   7022  CB  ARG A 926       1.353 -11.552 -12.470  1.00 62.18           C  
ATOM   7023  O   ARG A 926       1.209  -9.594 -14.876  1.00 62.18           O  
ATOM   7024  CG  ARG A 926       1.257 -12.901 -13.165  1.00 62.18           C  
ATOM   7025  CD  ARG A 926       0.179 -13.779 -12.546  1.00 62.18           C  
ATOM   7026  NE  ARG A 926      -0.028 -15.003 -13.316  1.00 62.18           N  
ATOM   7027  NH1 ARG A 926      -1.746 -15.793 -11.989  1.00 62.18           N  
ATOM   7028  NH2 ARG A 926      -1.039 -17.007 -13.801  1.00 62.18           N  
ATOM   7029  CZ  ARG A 926      -0.937 -15.932 -13.033  1.00 62.18           C  
ATOM   7030  N   TRP A 927       2.941 -11.135 -15.294  1.00 60.77           N  
ATOM   7031  CA  TRP A 927       2.716 -11.091 -16.735  1.00 60.77           C  
ATOM   7032  C   TRP A 927       2.261 -12.449 -17.257  1.00 60.77           C  
ATOM   7033  CB  TRP A 927       3.989 -10.651 -17.465  1.00 60.77           C  
ATOM   7034  O   TRP A 927       2.827 -13.483 -16.893  1.00 60.77           O  
ATOM   7035  CG  TRP A 927       4.817  -9.661 -16.701  1.00 60.77           C  
ATOM   7036  CD1 TRP A 927       5.325  -9.811 -15.441  1.00 60.77           C  
ATOM   7037  CD2 TRP A 927       5.229  -8.367 -17.149  1.00 60.77           C  
ATOM   7038  CE2 TRP A 927       5.987  -7.786 -16.108  1.00 60.77           C  
ATOM   7039  CE3 TRP A 927       5.033  -7.641 -18.331  1.00 60.77           C  
ATOM   7040  NE1 TRP A 927       6.030  -8.686 -15.078  1.00 60.77           N  
ATOM   7041  CH2 TRP A 927       6.340  -5.822 -17.381  1.00 60.77           C  
ATOM   7042  CZ2 TRP A 927       6.548  -6.511 -16.214  1.00 60.77           C  
ATOM   7043  CZ3 TRP A 927       5.592  -6.372 -18.435  1.00 60.77           C  
ATOM   7044  N   ALA A 928       1.157 -12.398 -18.047  1.00 53.09           N  
ATOM   7045  CA  ALA A 928       0.702 -13.623 -18.699  1.00 53.09           C  
ATOM   7046  C   ALA A 928       0.428 -13.387 -20.181  1.00 53.09           C  
ATOM   7047  CB  ALA A 928      -0.550 -14.160 -18.008  1.00 53.09           C  
ATOM   7048  O   ALA A 928       0.194 -12.252 -20.602  1.00 53.09           O  
ATOM   7049  N   PRO A 929       0.769 -14.476 -20.853  1.00 48.70           N  
ATOM   7050  CA  PRO A 929       0.466 -14.344 -22.280  1.00 48.70           C  
ATOM   7051  C   PRO A 929      -0.974 -13.908 -22.539  1.00 48.70           C  
ATOM   7052  CB  PRO A 929       0.717 -15.752 -22.825  1.00 48.70           C  
ATOM   7053  O   PRO A 929      -1.886 -14.317 -21.817  1.00 48.70           O  
ATOM   7054  CG  PRO A 929       1.356 -16.492 -21.694  1.00 48.70           C  
ATOM   7055  CD  PRO A 929       1.171 -15.692 -20.436  1.00 48.70           C  
ATOM   7056  N   SER A 930      -1.188 -12.870 -23.367  1.00 51.10           N  
ATOM   7057  CA  SER A 930      -2.489 -12.377 -23.807  1.00 51.10           C  
ATOM   7058  C   SER A 930      -2.599 -12.385 -25.328  1.00 51.10           C  
ATOM   7059  CB  SER A 930      -2.733 -10.963 -23.278  1.00 51.10           C  
ATOM   7060  O   SER A 930      -1.653 -12.766 -26.021  1.00 51.10           O  
ATOM   7061  OG  SER A 930      -1.865 -10.035 -23.904  1.00 51.10           O  
ATOM   7062  N   ASP A 931      -3.843 -12.147 -25.776  1.00 46.00           N  
ATOM   7063  CA  ASP A 931      -4.141 -12.107 -27.204  1.00 46.00           C  
ATOM   7064  C   ASP A 931      -3.254 -11.092 -27.923  1.00 46.00           C  
ATOM   7065  CB  ASP A 931      -5.616 -11.772 -27.435  1.00 46.00           C  
ATOM   7066  O   ASP A 931      -2.847 -11.315 -29.065  1.00 46.00           O  
ATOM   7067  CG  ASP A 931      -6.552 -12.886 -27.002  1.00 46.00           C  
ATOM   7068  OD1 ASP A 931      -6.109 -14.051 -26.903  1.00 46.00           O  
ATOM   7069  OD2 ASP A 931      -7.744 -12.598 -26.761  1.00 46.00           O  
ATOM   7070  N   TRP A 932      -2.778 -10.150 -27.204  1.00 40.92           N  
ATOM   7071  CA  TRP A 932      -1.976  -9.060 -27.749  1.00 40.92           C  
ATOM   7072  C   TRP A 932      -0.486  -9.345 -27.585  1.00 40.92           C  
ATOM   7073  CB  TRP A 932      -2.333  -7.736 -27.068  1.00 40.92           C  
ATOM   7074  O   TRP A 932       0.327  -8.928 -28.413  1.00 40.92           O  
ATOM   7075  CG  TRP A 932      -3.727  -7.263 -27.349  1.00 40.92           C  
ATOM   7076  CD1 TRP A 932      -4.696  -7.925 -28.053  1.00 40.92           C  
ATOM   7077  CD2 TRP A 932      -4.308  -6.022 -26.937  1.00 40.92           C  
ATOM   7078  CE2 TRP A 932      -5.633  -5.998 -27.425  1.00 40.92           C  
ATOM   7079  CE3 TRP A 932      -3.836  -4.927 -26.201  1.00 40.92           C  
ATOM   7080  NE1 TRP A 932      -5.844  -7.169 -28.102  1.00 40.92           N  
ATOM   7081  CH2 TRP A 932      -6.005  -3.862 -26.477  1.00 40.92           C  
ATOM   7082  CZ2 TRP A 932      -6.492  -4.920 -27.200  1.00 40.92           C  
ATOM   7083  CZ3 TRP A 932      -4.693  -3.855 -25.978  1.00 40.92           C  
ATOM   7084  N   TYR A 933      -0.208 -10.153 -26.615  1.00 47.29           N  
ATOM   7085  CA  TYR A 933       1.193 -10.487 -26.380  1.00 47.29           C  
ATOM   7086  C   TYR A 933       1.359 -11.975 -26.099  1.00 47.29           C  
ATOM   7087  CB  TYR A 933       1.752  -9.669 -25.212  1.00 47.29           C  
ATOM   7088  O   TYR A 933       1.598 -12.375 -24.957  1.00 47.29           O  
ATOM   7089  CG  TYR A 933       1.660  -8.177 -25.417  1.00 47.29           C  
ATOM   7090  CD1 TYR A 933       2.591  -7.503 -26.205  1.00 47.29           C  
ATOM   7091  CD2 TYR A 933       0.645  -7.437 -24.821  1.00 47.29           C  
ATOM   7092  CE1 TYR A 933       2.511  -6.128 -26.395  1.00 47.29           C  
ATOM   7093  CE2 TYR A 933       0.555  -6.061 -25.004  1.00 47.29           C  
ATOM   7094  OH  TYR A 933       1.408  -4.054 -25.976  1.00 47.29           O  
ATOM   7095  CZ  TYR A 933       1.491  -5.416 -25.792  1.00 47.29           C  
ATOM   7096  N   PRO A 934       1.189 -12.821 -27.194  1.00 43.35           N  
ATOM   7097  CA  PRO A 934       1.221 -14.274 -27.016  1.00 43.35           C  
ATOM   7098  C   PRO A 934       2.618 -14.800 -26.697  1.00 43.35           C  
ATOM   7099  CB  PRO A 934       0.733 -14.805 -28.367  1.00 43.35           C  
ATOM   7100  O   PRO A 934       2.759 -15.896 -26.149  1.00 43.35           O  
ATOM   7101  CG  PRO A 934       0.945 -13.675 -29.321  1.00 43.35           C  
ATOM   7102  CD  PRO A 934       0.943 -12.389 -28.545  1.00 43.35           C  
ATOM   7103  N   PHE A 935       3.621 -13.905 -26.844  1.00 44.65           N  
ATOM   7104  CA  PHE A 935       5.013 -14.328 -26.753  1.00 44.65           C  
ATOM   7105  C   PHE A 935       5.545 -14.137 -25.338  1.00 44.65           C  
ATOM   7106  CB  PHE A 935       5.879 -13.549 -27.749  1.00 44.65           C  
ATOM   7107  O   PHE A 935       6.660 -14.562 -25.025  1.00 44.65           O  
ATOM   7108  CG  PHE A 935       5.737 -12.055 -27.637  1.00 44.65           C  
ATOM   7109  CD1 PHE A 935       4.811 -11.370 -28.414  1.00 44.65           C  
ATOM   7110  CD2 PHE A 935       6.532 -11.334 -26.754  1.00 44.65           C  
ATOM   7111  CE1 PHE A 935       4.677  -9.987 -28.313  1.00 44.65           C  
ATOM   7112  CE2 PHE A 935       6.404  -9.952 -26.648  1.00 44.65           C  
ATOM   7113  CZ  PHE A 935       5.477  -9.281 -27.429  1.00 44.65           C  
ATOM   7114  N   LEU A 936       4.691 -13.481 -24.505  1.00 48.57           N  
ATOM   7115  CA  LEU A 936       5.145 -13.226 -23.142  1.00 48.57           C  
ATOM   7116  C   LEU A 936       5.066 -14.493 -22.297  1.00 48.57           C  
ATOM   7117  CB  LEU A 936       4.312 -12.116 -22.497  1.00 48.57           C  
ATOM   7118  O   LEU A 936       4.111 -15.265 -22.416  1.00 48.57           O  
ATOM   7119  CG  LEU A 936       4.590 -10.692 -22.980  1.00 48.57           C  
ATOM   7120  CD1 LEU A 936       3.562  -9.725 -22.401  1.00 48.57           C  
ATOM   7121  CD2 LEU A 936       6.005 -10.265 -22.602  1.00 48.57           C  
ATOM   7122  N   ARG A 937       6.162 -14.775 -21.637  1.00 50.54           N  
ATOM   7123  CA  ARG A 937       6.159 -15.866 -20.668  1.00 50.54           C  
ATOM   7124  C   ARG A 937       5.596 -15.405 -19.327  1.00 50.54           C  
ATOM   7125  CB  ARG A 937       7.571 -16.423 -20.480  1.00 50.54           C  
ATOM   7126  O   ARG A 937       5.802 -14.260 -18.922  1.00 50.54           O  
ATOM   7127  CG  ARG A 937       8.106 -17.169 -21.692  1.00 50.54           C  
ATOM   7128  CD  ARG A 937       9.415 -17.881 -21.383  1.00 50.54           C  
ATOM   7129  NE  ARG A 937      10.024 -18.437 -22.588  1.00 50.54           N  
ATOM   7130  NH1 ARG A 937      11.785 -19.445 -21.484  1.00 50.54           N  
ATOM   7131  NH2 ARG A 937      11.602 -19.623 -23.762  1.00 50.54           N  
ATOM   7132  CZ  ARG A 937      11.135 -19.167 -22.609  1.00 50.54           C  
ATOM   7133  N   PRO A 938       4.708 -16.260 -18.829  1.00 53.33           N  
ATOM   7134  CA  PRO A 938       4.201 -15.868 -17.512  1.00 53.33           C  
ATOM   7135  C   PRO A 938       5.315 -15.655 -16.490  1.00 53.33           C  
ATOM   7136  CB  PRO A 938       3.311 -17.047 -17.112  1.00 53.33           C  
ATOM   7137  O   PRO A 938       6.112 -16.563 -16.242  1.00 53.33           O  
ATOM   7138  CG  PRO A 938       3.702 -18.153 -18.038  1.00 53.33           C  
ATOM   7139  CD  PRO A 938       4.484 -17.566 -19.178  1.00 53.33           C  
ATOM   7140  N   THR A 939       5.492 -14.374 -16.191  1.00 54.93           N  
ATOM   7141  CA  THR A 939       6.534 -14.037 -15.227  1.00 54.93           C  
ATOM   7142  C   THR A 939       5.990 -13.107 -14.146  1.00 54.93           C  
ATOM   7143  CB  THR A 939       7.742 -13.377 -15.917  1.00 54.93           C  
ATOM   7144  O   THR A 939       5.126 -12.270 -14.417  1.00 54.93           O  
ATOM   7145  CG2 THR A 939       8.916 -13.237 -14.954  1.00 54.93           C  
ATOM   7146  OG1 THR A 939       8.146 -14.180 -17.032  1.00 54.93           O  
ATOM   7147  N   ILE A 940       6.483 -13.302 -12.939  1.00 60.59           N  
ATOM   7148  CA  ILE A 940       6.139 -12.443 -11.811  1.00 60.59           C  
ATOM   7149  C   ILE A 940       7.378 -11.682 -11.346  1.00 60.59           C  
ATOM   7150  CB  ILE A 940       5.540 -13.258 -10.643  1.00 60.59           C  
ATOM   7151  O   ILE A 940       8.425 -12.283 -11.092  1.00 60.59           O  
ATOM   7152  CG1 ILE A 940       4.291 -14.016 -11.105  1.00 60.59           C  
ATOM   7153  CG2 ILE A 940       5.219 -12.344  -9.457  1.00 60.59           C  
ATOM   7154  CD1 ILE A 940       3.790 -15.050 -10.107  1.00 60.59           C  
ATOM   7155  N   GLY A 941       7.168 -10.344 -11.420  1.00 63.00           N  
ATOM   7156  CA  GLY A 941       8.289  -9.538 -10.964  1.00 63.00           C  
ATOM   7157  C   GLY A 941       7.934  -8.619  -9.810  1.00 63.00           C  
ATOM   7158  O   GLY A 941       6.818  -8.100  -9.744  1.00 63.00           O  
ATOM   7159  N   PRO A 942       8.942  -8.473  -8.816  1.00 67.56           N  
ATOM   7160  CA  PRO A 942       8.704  -7.566  -7.691  1.00 67.56           C  
ATOM   7161  C   PRO A 942       8.757  -6.095  -8.098  1.00 67.56           C  
ATOM   7162  CB  PRO A 942       9.837  -7.905  -6.719  1.00 67.56           C  
ATOM   7163  O   PRO A 942       9.582  -5.710  -8.930  1.00 67.56           O  
ATOM   7164  CG  PRO A 942      10.944  -8.414  -7.585  1.00 67.56           C  
ATOM   7165  CD  PRO A 942      10.340  -9.081  -8.787  1.00 67.56           C  
ATOM   7166  N   LEU A 943       7.797  -5.318  -7.610  1.00 68.25           N  
ATOM   7167  CA  LEU A 943       7.725  -3.888  -7.890  1.00 68.25           C  
ATOM   7168  C   LEU A 943       8.168  -3.074  -6.678  1.00 68.25           C  
ATOM   7169  CB  LEU A 943       6.303  -3.491  -8.294  1.00 68.25           C  
ATOM   7170  O   LEU A 943       9.128  -2.304  -6.760  1.00 68.25           O  
ATOM   7171  CG  LEU A 943       6.099  -2.035  -8.715  1.00 68.25           C  
ATOM   7172  CD1 LEU A 943       6.847  -1.750 -10.014  1.00 68.25           C  
ATOM   7173  CD2 LEU A 943       4.614  -1.726  -8.868  1.00 68.25           C  
ATOM   7174  N   ALA A 944       7.522  -3.295  -5.564  1.00 69.14           N  
ATOM   7175  CA  ALA A 944       7.837  -2.532  -4.360  1.00 69.14           C  
ATOM   7176  C   ALA A 944       7.428  -3.295  -3.104  1.00 69.14           C  
ATOM   7177  CB  ALA A 944       7.149  -1.169  -4.399  1.00 69.14           C  
ATOM   7178  O   ALA A 944       6.515  -4.123  -3.143  1.00 69.14           O  
ATOM   7179  N   TRP A 945       8.171  -3.004  -2.029  1.00 72.83           N  
ATOM   7180  CA  TRP A 945       7.682  -3.517  -0.754  1.00 72.83           C  
ATOM   7181  C   TRP A 945       7.582  -2.400   0.280  1.00 72.83           C  
ATOM   7182  CB  TRP A 945       8.598  -4.629  -0.235  1.00 72.83           C  
ATOM   7183  O   TRP A 945       8.300  -1.401   0.195  1.00 72.83           O  
ATOM   7184  CG  TRP A 945      10.024  -4.206  -0.049  1.00 72.83           C  
ATOM   7185  CD1 TRP A 945      10.565  -3.591   1.045  1.00 72.83           C  
ATOM   7186  CD2 TRP A 945      11.091  -4.365  -0.989  1.00 72.83           C  
ATOM   7187  CE2 TRP A 945      12.253  -3.822  -0.397  1.00 72.83           C  
ATOM   7188  CE3 TRP A 945      11.178  -4.914  -2.275  1.00 72.83           C  
ATOM   7189  NE1 TRP A 945      11.906  -3.357   0.842  1.00 72.83           N  
ATOM   7190  CH2 TRP A 945      13.545  -4.357  -2.307  1.00 72.83           C  
ATOM   7191  CZ2 TRP A 945      13.489  -3.814  -1.050  1.00 72.83           C  
ATOM   7192  CZ3 TRP A 945      12.408  -4.904  -2.923  1.00 72.83           C  
ATOM   7193  N   PHE A 946       6.643  -2.678   1.221  1.00 72.80           N  
ATOM   7194  CA  PHE A 946       6.275  -1.609   2.143  1.00 72.80           C  
ATOM   7195  C   PHE A 946       6.377  -2.082   3.588  1.00 72.80           C  
ATOM   7196  CB  PHE A 946       4.855  -1.112   1.852  1.00 72.80           C  
ATOM   7197  O   PHE A 946       6.142  -3.256   3.881  1.00 72.80           O  
ATOM   7198  CG  PHE A 946       4.665  -0.607   0.447  1.00 72.80           C  
ATOM   7199  CD1 PHE A 946       4.818   0.742   0.152  1.00 72.80           C  
ATOM   7200  CD2 PHE A 946       4.332  -1.482  -0.579  1.00 72.80           C  
ATOM   7201  CE1 PHE A 946       4.643   1.212  -1.147  1.00 72.80           C  
ATOM   7202  CE2 PHE A 946       4.154  -1.019  -1.879  1.00 72.80           C  
ATOM   7203  CZ  PHE A 946       4.309   0.328  -2.161  1.00 72.80           C  
ATOM   7204  N   GLU A 947       6.803  -1.071   4.406  1.00 76.72           N  
ATOM   7205  CA  GLU A 947       6.786  -1.275   5.851  1.00 76.72           C  
ATOM   7206  C   GLU A 947       6.138  -0.095   6.568  1.00 76.72           C  
ATOM   7207  CB  GLU A 947       8.205  -1.497   6.380  1.00 76.72           C  
ATOM   7208  O   GLU A 947       6.558   1.051   6.393  1.00 76.72           O  
ATOM   7209  CG  GLU A 947       8.266  -1.812   7.868  1.00 76.72           C  
ATOM   7210  CD  GLU A 947       9.678  -2.064   8.371  1.00 76.72           C  
ATOM   7211  OE1 GLU A 947       9.918  -1.937   9.593  1.00 76.72           O  
ATOM   7212  OE2 GLU A 947      10.551  -2.391   7.537  1.00 76.72           O  
ATOM   7213  N   ALA A 948       5.047  -0.526   7.237  1.00 74.89           N  
ATOM   7214  CA  ALA A 948       4.359   0.498   8.019  1.00 74.89           C  
ATOM   7215  C   ALA A 948       4.412   0.177   9.510  1.00 74.89           C  
ATOM   7216  CB  ALA A 948       2.910   0.634   7.559  1.00 74.89           C  
ATOM   7217  O   ALA A 948       4.025  -0.915   9.931  1.00 74.89           O  
ATOM   7218  N   THR A 949       4.943   1.230  10.212  1.00 76.79           N  
ATOM   7219  CA  THR A 949       5.060   1.024  11.652  1.00 76.79           C  
ATOM   7220  C   THR A 949       4.214   2.039  12.414  1.00 76.79           C  
ATOM   7221  CB  THR A 949       6.526   1.122  12.113  1.00 76.79           C  
ATOM   7222  O   THR A 949       4.271   3.238  12.133  1.00 76.79           O  
ATOM   7223  CG2 THR A 949       6.666   0.744  13.584  1.00 76.79           C  
ATOM   7224  OG1 THR A 949       7.329   0.236  11.324  1.00 76.79           O  
ATOM   7225  N   THR A 950       3.358   1.381  13.222  1.00 75.28           N  
ATOM   7226  CA  THR A 950       2.582   2.216  14.132  1.00 75.28           C  
ATOM   7227  C   THR A 950       2.937   1.910  15.584  1.00 75.28           C  
ATOM   7228  CB  THR A 950       1.070   2.019  13.917  1.00 75.28           C  
ATOM   7229  O   THR A 950       3.090   0.745  15.958  1.00 75.28           O  
ATOM   7230  CG2 THR A 950       0.636   2.538  12.551  1.00 75.28           C  
ATOM   7231  OG1 THR A 950       0.758   0.624  14.007  1.00 75.28           O  
ATOM   7232  N   SER A 951       3.221   3.063  16.295  1.00 74.90           N  
ATOM   7233  CA  SER A 951       3.565   2.838  17.695  1.00 74.90           C  
ATOM   7234  C   SER A 951       2.792   3.780  18.612  1.00 74.90           C  
ATOM   7235  CB  SER A 951       5.068   3.018  17.914  1.00 74.90           C  
ATOM   7236  O   SER A 951       2.370   4.858  18.190  1.00 74.90           O  
ATOM   7237  OG  SER A 951       5.453   4.361  17.678  1.00 74.90           O  
ATOM   7238  N   ALA A 952       2.386   3.192  19.719  1.00 72.66           N  
ATOM   7239  CA  ALA A 952       1.701   3.983  20.739  1.00 72.66           C  
ATOM   7240  C   ALA A 952       2.593   4.197  21.958  1.00 72.66           C  
ATOM   7241  CB  ALA A 952       0.396   3.304  21.150  1.00 72.66           C  
ATOM   7242  O   ALA A 952       3.321   3.290  22.370  1.00 72.66           O  
ATOM   7243  N   PRO A 953       2.483   5.528  22.445  1.00 78.59           N  
ATOM   7244  CA  PRO A 953       3.244   5.773  23.672  1.00 78.59           C  
ATOM   7245  C   PRO A 953       2.735   4.953  24.855  1.00 78.59           C  
ATOM   7246  CB  PRO A 953       3.042   7.270  23.919  1.00 78.59           C  
ATOM   7247  O   PRO A 953       1.538   4.668  24.945  1.00 78.59           O  
ATOM   7248  CG  PRO A 953       1.859   7.639  23.083  1.00 78.59           C  
ATOM   7249  CD  PRO A 953       1.667   6.582  22.035  1.00 78.59           C  
ATOM   7250  N   VAL A 954       3.609   4.529  25.651  1.00 76.12           N  
ATOM   7251  CA  VAL A 954       3.320   3.650  26.779  1.00 76.12           C  
ATOM   7252  C   VAL A 954       2.354   4.340  27.739  1.00 76.12           C  
ATOM   7253  CB  VAL A 954       4.610   3.241  27.525  1.00 76.12           C  
ATOM   7254  O   VAL A 954       1.464   3.699  28.302  1.00 76.12           O  
ATOM   7255  CG1 VAL A 954       4.279   2.394  28.753  1.00 76.12           C  
ATOM   7256  CG2 VAL A 954       5.551   2.484  26.589  1.00 76.12           C  
ATOM   7257  N   ALA A 955       2.427   5.619  27.864  1.00 75.42           N  
ATOM   7258  CA  ALA A 955       1.566   6.389  28.758  1.00 75.42           C  
ATOM   7259  C   ALA A 955       0.108   6.313  28.316  1.00 75.42           C  
ATOM   7260  CB  ALA A 955       2.026   7.844  28.818  1.00 75.42           C  
ATOM   7261  O   ALA A 955      -0.794   6.181  29.147  1.00 75.42           O  
ATOM   7262  N   ALA A 956      -0.054   6.379  27.084  1.00 75.42           N  
ATOM   7263  CA  ALA A 956      -1.395   6.302  26.510  1.00 75.42           C  
ATOM   7264  C   ALA A 956      -1.991   4.910  26.692  1.00 75.42           C  
ATOM   7265  CB  ALA A 956      -1.361   6.673  25.029  1.00 75.42           C  
ATOM   7266  O   ALA A 956      -3.181   4.771  26.988  1.00 75.42           O  
ATOM   7267  N   LEU A 957      -1.192   3.926  26.541  1.00 75.42           N  
ATOM   7268  CA  LEU A 957      -1.638   2.547  26.706  1.00 75.42           C  
ATOM   7269  C   LEU A 957      -2.029   2.271  28.154  1.00 75.42           C  
ATOM   7270  CB  LEU A 957      -0.541   1.573  26.267  1.00 75.42           C  
ATOM   7271  O   LEU A 957      -3.011   1.572  28.413  1.00 75.42           O  
ATOM   7272  CG  LEU A 957      -0.246   1.515  24.767  1.00 75.42           C  
ATOM   7273  CD1 LEU A 957       0.974   0.640  24.500  1.00 75.42           C  
ATOM   7274  CD2 LEU A 957      -1.460   0.997  24.003  1.00 75.42           C  
ATOM   7275  N   LYS A 958      -1.334   2.850  29.063  1.00 80.44           N  
ATOM   7276  CA  LYS A 958      -1.644   2.716  30.484  1.00 80.44           C  
ATOM   7277  C   LYS A 958      -2.974   3.382  30.822  1.00 80.44           C  
ATOM   7278  CB  LYS A 958      -0.525   3.317  31.336  1.00 80.44           C  
ATOM   7279  O   LYS A 958      -3.764   2.843  31.600  1.00 80.44           O  
ATOM   7280  CG  LYS A 958       0.689   2.412  31.491  1.00 80.44           C  
ATOM   7281  CD  LYS A 958       1.745   3.044  32.390  1.00 80.44           C  
ATOM   7282  CE  LYS A 958       3.022   2.215  32.420  1.00 80.44           C  
ATOM   7283  NZ  LYS A 958       4.074   2.850  33.269  1.00 80.44           N  
ATOM   7284  N   LYS A 959      -3.137   4.491  30.210  1.00 79.40           N  
ATOM   7285  CA  LYS A 959      -4.389   5.213  30.422  1.00 79.40           C  
ATOM   7286  C   LYS A 959      -5.581   4.407  29.915  1.00 79.40           C  
ATOM   7287  CB  LYS A 959      -4.346   6.577  29.732  1.00 79.40           C  
ATOM   7288  O   LYS A 959      -6.623   4.350  30.571  1.00 79.40           O  
ATOM   7289  CG  LYS A 959      -5.520   7.481  30.075  1.00 79.40           C  
ATOM   7290  CD  LYS A 959      -5.402   8.836  29.387  1.00 79.40           C  
ATOM   7291  CE  LYS A 959      -6.612   9.716  29.673  1.00 79.40           C  
ATOM   7292  NZ  LYS A 959      -6.543  11.010  28.930  1.00 79.40           N  
ATOM   7293  N   ILE A 960      -5.460   3.834  28.787  1.00 75.25           N  
ATOM   7294  CA  ILE A 960      -6.523   3.036  28.186  1.00 75.25           C  
ATOM   7295  C   ILE A 960      -6.823   1.826  29.068  1.00 75.25           C  
ATOM   7296  CB  ILE A 960      -6.147   2.579  26.758  1.00 75.25           C  
ATOM   7297  O   ILE A 960      -7.988   1.499  29.309  1.00 75.25           O  
ATOM   7298  CG1 ILE A 960      -6.076   3.783  25.813  1.00 75.25           C  
ATOM   7299  CG2 ILE A 960      -7.146   1.538  26.244  1.00 75.25           C  
ATOM   7300  CD1 ILE A 960      -5.547   3.450  24.425  1.00 75.25           C  
ATOM   7301  N   ARG A 961      -5.801   1.203  29.528  1.00 78.48           N  
ATOM   7302  CA  ARG A 961      -5.996   0.059  30.413  1.00 78.48           C  
ATOM   7303  C   ARG A 961      -6.775   0.459  31.661  1.00 78.48           C  
ATOM   7304  CB  ARG A 961      -4.649  -0.551  30.808  1.00 78.48           C  
ATOM   7305  O   ARG A 961      -7.709  -0.236  32.066  1.00 78.48           O  
ATOM   7306  CG  ARG A 961      -4.765  -1.752  31.733  1.00 78.48           C  
ATOM   7307  CD  ARG A 961      -3.411  -2.165  32.293  1.00 78.48           C  
ATOM   7308  NE  ARG A 961      -3.007  -1.316  33.410  1.00 78.48           N  
ATOM   7309  NH1 ARG A 961      -0.984  -2.377  33.755  1.00 78.48           N  
ATOM   7310  NH2 ARG A 961      -1.597  -0.609  35.079  1.00 78.48           N  
ATOM   7311  CZ  ARG A 961      -1.863  -1.436  34.079  1.00 78.48           C  
ATOM   7312  N   ASP A 962      -6.349   1.590  32.172  1.00 81.34           N  
ATOM   7313  CA  ASP A 962      -6.979   2.059  33.402  1.00 81.34           C  
ATOM   7314  C   ASP A 962      -8.440   2.431  33.163  1.00 81.34           C  
ATOM   7315  CB  ASP A 962      -6.217   3.257  33.972  1.00 81.34           C  
ATOM   7316  O   ASP A 962      -9.302   2.152  34.000  1.00 81.34           O  
ATOM   7317  CG  ASP A 962      -4.857   2.883  34.535  1.00 81.34           C  
ATOM   7318  OD1 ASP A 962      -4.601   1.681  34.762  1.00 81.34           O  
ATOM   7319  OD2 ASP A 962      -4.035   3.798  34.755  1.00 81.34           O  
ATOM   7320  N   ASP A 963      -8.712   3.019  32.074  1.00 77.93           N  
ATOM   7321  CA  ASP A 963     -10.078   3.419  31.750  1.00 77.93           C  
ATOM   7322  C   ASP A 963     -10.973   2.200  31.541  1.00 77.93           C  
ATOM   7323  CB  ASP A 963     -10.097   4.306  30.503  1.00 77.93           C  
ATOM   7324  O   ASP A 963     -12.132   2.195  31.959  1.00 77.93           O  
ATOM   7325  CG  ASP A 963      -9.564   5.704  30.762  1.00 77.93           C  
ATOM   7326  OD1 ASP A 963      -9.366   6.074  31.939  1.00 77.93           O  
ATOM   7327  OD2 ASP A 963      -9.344   6.444  29.779  1.00 77.93           O  
ATOM   7328  N   VAL A 964     -10.388   1.218  30.836  1.00 75.52           N  
ATOM   7329  CA  VAL A 964     -11.154   0.003  30.583  1.00 75.52           C  
ATOM   7330  C   VAL A 964     -11.392  -0.741  31.895  1.00 75.52           C  
ATOM   7331  CB  VAL A 964     -10.438  -0.919  29.570  1.00 75.52           C  
ATOM   7332  O   VAL A 964     -12.482  -1.271  32.127  1.00 75.52           O  
ATOM   7333  CG1 VAL A 964     -11.151  -2.267  29.470  1.00 75.52           C  
ATOM   7334  CG2 VAL A 964     -10.362  -0.248  28.200  1.00 75.52           C  
ATOM   7335  N   SER A 965     -10.383  -0.684  32.724  1.00 73.15           N  
ATOM   7336  CA  SER A 965     -10.518  -1.347  34.016  1.00 73.15           C  
ATOM   7337  C   SER A 965     -11.561  -0.655  34.886  1.00 73.15           C  
ATOM   7338  CB  SER A 965      -9.174  -1.379  34.746  1.00 73.15           C  
ATOM   7339  O   SER A 965     -12.316  -1.316  35.603  1.00 73.15           O  
ATOM   7340  OG  SER A 965      -8.690  -0.066  34.966  1.00 73.15           O  
ATOM   7341  N   LEU A 966     -11.604   0.627  34.808  1.00 71.04           N  
ATOM   7342  CA  LEU A 966     -12.590   1.400  35.555  1.00 71.04           C  
ATOM   7343  C   LEU A 966     -14.001   1.113  35.051  1.00 71.04           C  
ATOM   7344  CB  LEU A 966     -12.292   2.898  35.447  1.00 71.04           C  
ATOM   7345  O   LEU A 966     -14.937   0.995  35.846  1.00 71.04           O  
ATOM   7346  CG  LEU A 966     -12.988   3.803  36.465  1.00 71.04           C  
ATOM   7347  CD1 LEU A 966     -11.990   4.287  37.512  1.00 71.04           C  
ATOM   7348  CD2 LEU A 966     -13.652   4.983  35.765  1.00 71.04           C  
ATOM   7349  N   LEU A 967     -14.111   0.976  33.780  1.00 72.65           N  
ATOM   7350  CA  LEU A 967     -15.402   0.664  33.175  1.00 72.65           C  
ATOM   7351  C   LEU A 967     -15.868  -0.731  33.579  1.00 72.65           C  
ATOM   7352  CB  LEU A 967     -15.317   0.765  31.650  1.00 72.65           C  
ATOM   7353  O   LEU A 967     -17.046  -0.932  33.883  1.00 72.65           O  
ATOM   7354  CG  LEU A 967     -16.643   0.682  30.890  1.00 72.65           C  
ATOM   7355  CD1 LEU A 967     -17.473   1.937  31.134  1.00 72.65           C  
ATOM   7356  CD2 LEU A 967     -16.393   0.480  29.400  1.00 72.65           C  
ATOM   7357  N   ASN A 968     -14.930  -1.632  33.543  1.00 73.08           N  
ATOM   7358  CA  ASN A 968     -15.267  -2.993  33.947  1.00 73.08           C  
ATOM   7359  C   ASN A 968     -15.656  -3.060  35.421  1.00 73.08           C  
ATOM   7360  CB  ASN A 968     -14.102  -3.942  33.661  1.00 73.08           C  
ATOM   7361  O   ASN A 968     -16.570  -3.797  35.793  1.00 73.08           O  
ATOM   7362  CG  ASN A 968     -14.122  -4.481  32.244  1.00 73.08           C  
ATOM   7363  ND2 ASN A 968     -13.043  -5.146  31.847  1.00 73.08           N  
ATOM   7364  OD1 ASN A 968     -15.099  -4.302  31.512  1.00 73.08           O  
ATOM   7365  N   TYR A 969     -14.949  -2.241  36.191  1.00 74.82           N  
ATOM   7366  CA  TYR A 969     -15.279  -2.149  37.609  1.00 74.82           C  
ATOM   7367  C   TYR A 969     -16.666  -1.549  37.808  1.00 74.82           C  
ATOM   7368  CB  TYR A 969     -14.235  -1.308  38.350  1.00 74.82           C  
ATOM   7369  O   TYR A 969     -17.447  -2.034  38.630  1.00 74.82           O  
ATOM   7370  CG  TYR A 969     -14.503  -1.173  39.830  1.00 74.82           C  
ATOM   7371  CD1 TYR A 969     -15.089  -0.022  40.350  1.00 74.82           C  
ATOM   7372  CD2 TYR A 969     -14.169  -2.197  40.710  1.00 74.82           C  
ATOM   7373  CE1 TYR A 969     -15.336   0.107  41.712  1.00 74.82           C  
ATOM   7374  CE2 TYR A 969     -14.411  -2.079  42.075  1.00 74.82           C  
ATOM   7375  OH  TYR A 969     -15.237  -0.803  43.916  1.00 74.82           O  
ATOM   7376  CZ  TYR A 969     -14.995  -0.925  42.566  1.00 74.82           C  
ATOM   7377  N   GLN A 970     -16.999  -0.570  37.089  1.00 71.33           N  
ATOM   7378  CA  GLN A 970     -18.308   0.067  37.185  1.00 71.33           C  
ATOM   7379  C   GLN A 970     -19.414  -0.877  36.721  1.00 71.33           C  
ATOM   7380  CB  GLN A 970     -18.340   1.357  36.365  1.00 71.33           C  
ATOM   7381  O   GLN A 970     -20.498  -0.906  37.307  1.00 71.33           O  
ATOM   7382  CG  GLN A 970     -17.563   2.505  36.994  1.00 71.33           C  
ATOM   7383  CD  GLN A 970     -17.741   3.814  36.247  1.00 71.33           C  
ATOM   7384  NE2 GLN A 970     -17.429   4.922  36.910  1.00 71.33           N  
ATOM   7385  OE1 GLN A 970     -18.154   3.828  35.083  1.00 71.33           O  
ATOM   7386  N   LEU A 971     -19.136  -1.657  35.725  1.00 71.66           N  
ATOM   7387  CA  LEU A 971     -20.111  -2.612  35.208  1.00 71.66           C  
ATOM   7388  C   LEU A 971     -20.267  -3.797  36.154  1.00 71.66           C  
ATOM   7389  CB  LEU A 971     -19.695  -3.103  33.819  1.00 71.66           C  
ATOM   7390  O   LEU A 971     -21.377  -4.294  36.356  1.00 71.66           O  
ATOM   7391  CG  LEU A 971     -20.093  -2.216  32.638  1.00 71.66           C  
ATOM   7392  CD1 LEU A 971     -18.984  -2.199  31.591  1.00 71.66           C  
ATOM   7393  CD2 LEU A 971     -21.406  -2.694  32.028  1.00 71.66           C  
ATOM   7394  N   ASP A 972     -19.155  -4.172  36.807  1.00 71.91           N  
ATOM   7395  CA  ASP A 972     -19.192  -5.298  37.735  1.00 71.91           C  
ATOM   7396  C   ASP A 972     -19.912  -4.921  39.027  1.00 71.91           C  
ATOM   7397  CB  ASP A 972     -17.774  -5.784  38.045  1.00 71.91           C  
ATOM   7398  O   ASP A 972     -20.593  -5.753  39.630  1.00 71.91           O  
ATOM   7399  CG  ASP A 972     -17.238  -6.750  37.004  1.00 71.91           C  
ATOM   7400  OD1 ASP A 972     -18.016  -7.209  36.139  1.00 71.91           O  
ATOM   7401  OD2 ASP A 972     -16.027  -7.058  37.050  1.00 71.91           O  
ATOM   7402  N   SER A 973     -19.857  -3.661  39.356  1.00 75.90           N  
ATOM   7403  CA  SER A 973     -20.558  -3.214  40.555  1.00 75.90           C  
ATOM   7404  C   SER A 973     -22.007  -2.853  40.246  1.00 75.90           C  
ATOM   7405  CB  SER A 973     -19.846  -2.011  41.176  1.00 75.90           C  
ATOM   7406  O   SER A 973     -22.890  -3.034  41.087  1.00 75.90           O  
ATOM   7407  OG  SER A 973     -19.847  -0.911  40.283  1.00 75.90           O  
ATOM   7408  N   ALA A 974     -22.298  -2.417  39.123  1.00 73.76           N  
ATOM   7409  CA  ALA A 974     -23.619  -1.925  38.743  1.00 73.76           C  
ATOM   7410  C   ALA A 974     -24.565  -3.081  38.429  1.00 73.76           C  
ATOM   7411  CB  ALA A 974     -23.513  -0.987  37.542  1.00 73.76           C  
ATOM   7412  O   ALA A 974     -25.754  -3.024  38.753  1.00 73.76           O  
ATOM   7413  N   VAL A 975     -24.034  -4.205  37.934  1.00 75.12           N  
ATOM   7414  CA  VAL A 975     -24.868  -5.312  37.477  1.00 75.12           C  
ATOM   7415  C   VAL A 975     -25.449  -6.052  38.679  1.00 75.12           C  
ATOM   7416  CB  VAL A 975     -24.073  -6.290  36.582  1.00 75.12           C  
ATOM   7417  O   VAL A 975     -26.656  -6.300  38.740  1.00 75.12           O  
ATOM   7418  CG1 VAL A 975     -24.908  -7.528  36.262  1.00 75.12           C  
ATOM   7419  CG2 VAL A 975     -23.628  -5.594  35.297  1.00 75.12           C  
ATOM   7420  N   PRO A 976     -24.688  -6.282  39.728  1.00 79.00           N  
ATOM   7421  CA  PRO A 976     -25.289  -6.936  40.893  1.00 79.00           C  
ATOM   7422  C   PRO A 976     -26.251  -6.024  41.651  1.00 79.00           C  
ATOM   7423  CB  PRO A 976     -24.079  -7.294  41.760  1.00 79.00           C  
ATOM   7424  O   PRO A 976     -27.262  -6.491  42.181  1.00 79.00           O  
ATOM   7425  CG  PRO A 976     -22.903  -7.165  40.846  1.00 79.00           C  
ATOM   7426  CD  PRO A 976     -23.296  -6.303  39.681  1.00 79.00           C  
ATOM   7427  N   THR A 977     -25.953  -4.751  41.694  1.00 81.60           N  
ATOM   7428  CA  THR A 977     -26.824  -3.779  42.345  1.00 81.60           C  
ATOM   7429  C   THR A 977     -28.153  -3.661  41.604  1.00 81.60           C  
ATOM   7430  CB  THR A 977     -26.154  -2.395  42.426  1.00 81.60           C  
ATOM   7431  O   THR A 977     -29.211  -3.559  42.229  1.00 81.60           O  
ATOM   7432  CG2 THR A 977     -25.177  -2.324  43.595  1.00 81.60           C  
ATOM   7433  OG1 THR A 977     -25.442  -2.143  41.207  1.00 81.60           O  
ATOM   7434  N   LEU A 978     -28.087  -3.692  40.331  1.00 81.32           N  
ATOM   7435  CA  LEU A 978     -29.297  -3.661  39.517  1.00 81.32           C  
ATOM   7436  C   LEU A 978     -30.119  -4.931  39.716  1.00 81.32           C  
ATOM   7437  CB  LEU A 978     -28.943  -3.496  38.037  1.00 81.32           C  
ATOM   7438  O   LEU A 978     -31.343  -4.869  39.847  1.00 81.32           O  
ATOM   7439  CG  LEU A 978     -30.097  -3.135  37.100  1.00 81.32           C  
ATOM   7440  CD1 LEU A 978     -29.954  -1.696  36.613  1.00 81.32           C  
ATOM   7441  CD2 LEU A 978     -30.151  -4.101  35.921  1.00 81.32           C  
ATOM   7442  N   PHE A 979     -29.430  -6.071  39.817  1.00 83.73           N  
ATOM   7443  CA  PHE A 979     -30.110  -7.341  40.041  1.00 83.73           C  
ATOM   7444  C   PHE A 979     -30.720  -7.389  41.437  1.00 83.73           C  
ATOM   7445  CB  PHE A 979     -29.141  -8.512  39.851  1.00 83.73           C  
ATOM   7446  O   PHE A 979     -31.812  -7.930  41.625  1.00 83.73           O  
ATOM   7447  CG  PHE A 979     -28.976  -8.936  38.416  1.00 83.73           C  
ATOM   7448  CD1 PHE A 979     -29.970  -9.663  37.773  1.00 83.73           C  
ATOM   7449  CD2 PHE A 979     -27.826  -8.607  37.711  1.00 83.73           C  
ATOM   7450  CE1 PHE A 979     -29.820 -10.057  36.445  1.00 83.73           C  
ATOM   7451  CE2 PHE A 979     -27.669  -8.997  36.384  1.00 83.73           C  
ATOM   7452  CZ  PHE A 979     -28.667  -9.722  35.753  1.00 83.73           C  
ATOM   7453  N   LEU A 980     -30.033  -6.753  42.338  1.00 88.78           N  
ATOM   7454  CA  LEU A 980     -30.572  -6.655  43.690  1.00 88.78           C  
ATOM   7455  C   LEU A 980     -31.810  -5.765  43.719  1.00 88.78           C  
ATOM   7456  CB  LEU A 980     -29.513  -6.108  44.650  1.00 88.78           C  
ATOM   7457  O   LEU A 980     -32.815  -6.113  44.343  1.00 88.78           O  
ATOM   7458  CG  LEU A 980     -29.717  -6.420  46.134  1.00 88.78           C  
ATOM   7459  CD1 LEU A 980     -28.370  -6.583  46.831  1.00 88.78           C  
ATOM   7460  CD2 LEU A 980     -30.542  -5.325  46.802  1.00 88.78           C  
ATOM   7461  N   PHE A 981     -31.826  -4.681  42.987  1.00 88.22           N  
ATOM   7462  CA  PHE A 981     -32.953  -3.757  42.936  1.00 88.22           C  
ATOM   7463  C   PHE A 981     -34.154  -4.405  42.258  1.00 88.22           C  
ATOM   7464  CB  PHE A 981     -32.564  -2.472  42.199  1.00 88.22           C  
ATOM   7465  O   PHE A 981     -35.285  -4.281  42.734  1.00 88.22           O  
ATOM   7466  CG  PHE A 981     -32.002  -1.403  43.096  1.00 88.22           C  
ATOM   7467  CD1 PHE A 981     -32.840  -0.638  43.898  1.00 88.22           C  
ATOM   7468  CD2 PHE A 981     -30.634  -1.164  43.138  1.00 88.22           C  
ATOM   7469  CE1 PHE A 981     -32.322   0.352  44.730  1.00 88.22           C  
ATOM   7470  CE2 PHE A 981     -30.110  -0.176  43.967  1.00 88.22           C  
ATOM   7471  CZ  PHE A 981     -30.955   0.581  44.761  1.00 88.22           C  
ATOM   7472  N   ILE A 982     -33.806  -5.112  41.196  1.00 90.59           N  
ATOM   7473  CA  ILE A 982     -34.866  -5.816  40.482  1.00 90.59           C  
ATOM   7474  C   ILE A 982     -35.449  -6.911  41.372  1.00 90.59           C  
ATOM   7475  CB  ILE A 982     -34.350  -6.421  39.157  1.00 90.59           C  
ATOM   7476  O   ILE A 982     -36.667  -7.097  41.422  1.00 90.59           O  
ATOM   7477  CG1 ILE A 982     -33.958  -5.307  38.179  1.00 90.59           C  
ATOM   7478  CG2 ILE A 982     -35.402  -7.346  38.539  1.00 90.59           C  
ATOM   7479  CD1 ILE A 982     -33.246  -5.804  36.928  1.00 90.59           C  
ATOM   7480  N   GLY A 983     -34.612  -7.589  42.097  1.00 92.10           N  
ATOM   7481  CA  GLY A 983     -35.069  -8.592  43.045  1.00 92.10           C  
ATOM   7482  C   GLY A 983     -35.919  -8.015  44.161  1.00 92.10           C  
ATOM   7483  O   GLY A 983     -36.944  -8.592  44.530  1.00 92.10           O  
ATOM   7484  N   LEU A 984     -35.564  -6.844  44.635  1.00 93.37           N  
ATOM   7485  CA  LEU A 984     -36.323  -6.195  45.698  1.00 93.37           C  
ATOM   7486  C   LEU A 984     -37.684  -5.732  45.190  1.00 93.37           C  
ATOM   7487  CB  LEU A 984     -35.544  -5.004  46.263  1.00 93.37           C  
ATOM   7488  O   LEU A 984     -38.686  -5.840  45.901  1.00 93.37           O  
ATOM   7489  CG  LEU A 984     -34.501  -5.324  47.336  1.00 93.37           C  
ATOM   7490  CD1 LEU A 984     -33.520  -4.165  47.483  1.00 93.37           C  
ATOM   7491  CD2 LEU A 984     -35.178  -5.630  48.667  1.00 93.37           C  
ATOM   7492  N   ILE A 985     -37.697  -5.306  43.999  1.00 92.38           N  
ATOM   7493  CA  ILE A 985     -38.946  -4.860  43.390  1.00 92.38           C  
ATOM   7494  C   ILE A 985     -39.879  -6.052  43.193  1.00 92.38           C  
ATOM   7495  CB  ILE A 985     -38.694  -4.148  42.041  1.00 92.38           C  
ATOM   7496  O   ILE A 985     -41.074  -5.969  43.488  1.00 92.38           O  
ATOM   7497  CG1 ILE A 985     -37.955  -2.824  42.266  1.00 92.38           C  
ATOM   7498  CG2 ILE A 985     -40.013  -3.920  41.297  1.00 92.38           C  
ATOM   7499  CD1 ILE A 985     -37.501  -2.143  40.983  1.00 92.38           C  
ATOM   7500  N   LEU A 986     -39.323  -7.105  42.745  1.00 92.26           N  
ATOM   7501  CA  LEU A 986     -40.128  -8.300  42.516  1.00 92.26           C  
ATOM   7502  C   LEU A 986     -40.643  -8.869  43.834  1.00 92.26           C  
ATOM   7503  CB  LEU A 986     -39.313  -9.361  41.773  1.00 92.26           C  
ATOM   7504  O   LEU A 986     -41.774  -9.356  43.906  1.00 92.26           O  
ATOM   7505  CG  LEU A 986     -39.018  -9.079  40.299  1.00 92.26           C  
ATOM   7506  CD1 LEU A 986     -38.083 -10.143  39.733  1.00 92.26           C  
ATOM   7507  CD2 LEU A 986     -40.312  -9.015  39.496  1.00 92.26           C  
ATOM   7508  N   LEU A 987     -39.829  -8.793  44.824  1.00 93.67           N  
ATOM   7509  CA  LEU A 987     -40.251  -9.226  46.151  1.00 93.67           C  
ATOM   7510  C   LEU A 987     -41.373  -8.339  46.681  1.00 93.67           C  
ATOM   7511  CB  LEU A 987     -39.068  -9.208  47.123  1.00 93.67           C  
ATOM   7512  O   LEU A 987     -42.355  -8.837  47.235  1.00 93.67           O  
ATOM   7513  CG  LEU A 987     -39.295  -9.876  48.480  1.00 93.67           C  
ATOM   7514  CD1 LEU A 987     -38.121 -10.785  48.826  1.00 93.67           C  
ATOM   7515  CD2 LEU A 987     -39.503  -8.825  49.565  1.00 93.67           C  
ATOM   7516  N   ALA A 988     -41.229  -7.056  46.498  1.00 91.67           N  
ATOM   7517  CA  ALA A 988     -42.255  -6.106  46.919  1.00 91.67           C  
ATOM   7518  C   ALA A 988     -43.568  -6.354  46.182  1.00 91.67           C  
ATOM   7519  CB  ALA A 988     -41.781  -4.673  46.687  1.00 91.67           C  
ATOM   7520  O   ALA A 988     -44.644  -6.300  46.782  1.00 91.67           O  
ATOM   7521  N   LEU A 989     -43.429  -6.657  44.926  1.00 92.21           N  
ATOM   7522  CA  LEU A 989     -44.614  -6.923  44.118  1.00 92.21           C  
ATOM   7523  C   LEU A 989     -45.277  -8.230  44.540  1.00 92.21           C  
ATOM   7524  CB  LEU A 989     -44.250  -6.978  42.633  1.00 92.21           C  
ATOM   7525  O   LEU A 989     -46.506  -8.334  44.549  1.00 92.21           O  
ATOM   7526  CG  LEU A 989     -43.985  -5.636  41.949  1.00 92.21           C  
ATOM   7527  CD1 LEU A 989     -43.439  -5.855  40.542  1.00 92.21           C  
ATOM   7528  CD2 LEU A 989     -45.257  -4.796  41.909  1.00 92.21           C  
ATOM   7529  N   SER A 990     -44.461  -9.162  44.917  1.00 90.15           N  
ATOM   7530  CA  SER A 990     -44.983 -10.445  45.379  1.00 90.15           C  
ATOM   7531  C   SER A 990     -45.714 -10.297  46.709  1.00 90.15           C  
ATOM   7532  CB  SER A 990     -43.852 -11.464  45.520  1.00 90.15           C  
ATOM   7533  O   SER A 990     -46.766 -10.906  46.916  1.00 90.15           O  
ATOM   7534  OG  SER A 990     -42.955 -11.082  46.549  1.00 90.15           O  
ATOM   7535  N   VAL A 991     -45.126  -9.478  47.528  1.00 90.31           N  
ATOM   7536  CA  VAL A 991     -45.756  -9.214  48.817  1.00 90.31           C  
ATOM   7537  C   VAL A 991     -47.065  -8.457  48.608  1.00 90.31           C  
ATOM   7538  CB  VAL A 991     -44.822  -8.415  49.753  1.00 90.31           C  
ATOM   7539  O   VAL A 991     -48.071  -8.751  49.258  1.00 90.31           O  
ATOM   7540  CG1 VAL A 991     -45.562  -7.988  51.019  1.00 90.31           C  
ATOM   7541  CG2 VAL A 991     -43.586  -9.242  50.105  1.00 90.31           C  
ATOM   7542  N   LEU A 992     -47.062  -7.503  47.752  1.00 88.23           N  
ATOM   7543  CA  LEU A 992     -48.269  -6.760  47.406  1.00 88.23           C  
ATOM   7544  C   LEU A 992     -49.329  -7.687  46.822  1.00 88.23           C  
ATOM   7545  CB  LEU A 992     -47.944  -5.645  46.409  1.00 88.23           C  
ATOM   7546  O   LEU A 992     -50.514  -7.562  47.142  1.00 88.23           O  
ATOM   7547  CG  LEU A 992     -49.077  -4.667  46.093  1.00 88.23           C  
ATOM   7548  CD1 LEU A 992     -49.263  -3.682  47.242  1.00 88.23           C  
ATOM   7549  CD2 LEU A 992     -48.798  -3.929  44.788  1.00 88.23           C  
ATOM   7550  N   PHE A 993     -48.875  -8.549  46.003  1.00 86.48           N  
ATOM   7551  CA  PHE A 993     -49.771  -9.516  45.381  1.00 86.48           C  
ATOM   7552  C   PHE A 993     -50.404 -10.422  46.432  1.00 86.48           C  
ATOM   7553  CB  PHE A 993     -49.020 -10.359  44.346  1.00 86.48           C  
ATOM   7554  O   PHE A 993     -51.608 -10.681  46.391  1.00 86.48           O  
ATOM   7555  CG  PHE A 993     -49.909 -11.272  43.546  1.00 86.48           C  
ATOM   7556  CD1 PHE A 993     -49.987 -12.627  43.845  1.00 86.48           C  
ATOM   7557  CD2 PHE A 993     -50.667 -10.775  42.494  1.00 86.48           C  
ATOM   7558  CE1 PHE A 993     -50.809 -13.474  43.106  1.00 86.48           C  
ATOM   7559  CE2 PHE A 993     -51.491 -11.616  41.751  1.00 86.48           C  
ATOM   7560  CZ  PHE A 993     -51.560 -12.965  42.058  1.00 86.48           C  
ATOM   7561  N   VAL A 994     -49.582 -10.860  47.388  1.00 86.39           N  
ATOM   7562  CA  VAL A 994     -50.079 -11.707  48.468  1.00 86.39           C  
ATOM   7563  C   VAL A 994     -51.015 -10.902  49.367  1.00 86.39           C  
ATOM   7564  CB  VAL A 994     -48.921 -12.301  49.301  1.00 86.39           C  
ATOM   7565  O   VAL A 994     -52.049 -11.409  49.808  1.00 86.39           O  
ATOM   7566  CG1 VAL A 994     -49.461 -13.051  50.518  1.00 86.39           C  
ATOM   7567  CG2 VAL A 994     -48.063 -13.224  48.439  1.00 86.39           C  
ATOM   7568  N   TYR A 995     -50.716  -9.681  49.582  1.00 83.81           N  
ATOM   7569  CA  TYR A 995     -51.548  -8.787  50.379  1.00 83.81           C  
ATOM   7570  C   TYR A 995     -52.894  -8.550  49.704  1.00 83.81           C  
ATOM   7571  CB  TYR A 995     -50.836  -7.450  50.607  1.00 83.81           C  
ATOM   7572  O   TYR A 995     -53.936  -8.552  50.365  1.00 83.81           O  
ATOM   7573  CG  TYR A 995     -51.594  -6.504  51.506  1.00 83.81           C  
ATOM   7574  CD1 TYR A 995     -52.364  -5.472  50.974  1.00 83.81           C  
ATOM   7575  CD2 TYR A 995     -51.542  -6.640  52.889  1.00 83.81           C  
ATOM   7576  CE1 TYR A 995     -53.063  -4.597  51.799  1.00 83.81           C  
ATOM   7577  CE2 TYR A 995     -52.236  -5.771  53.724  1.00 83.81           C  
ATOM   7578  OH  TYR A 995     -53.683  -3.891  53.992  1.00 83.81           O  
ATOM   7579  CZ  TYR A 995     -52.993  -4.754  53.171  1.00 83.81           C  
ATOM   7580  N   VAL A 996     -52.949  -8.410  48.467  1.00 82.81           N  
ATOM   7581  CA  VAL A 996     -54.170  -8.154  47.710  1.00 82.81           C  
ATOM   7582  C   VAL A 996     -55.017  -9.423  47.650  1.00 82.81           C  
ATOM   7583  CB  VAL A 996     -53.858  -7.653  46.282  1.00 82.81           C  
ATOM   7584  O   VAL A 996     -56.245  -9.362  47.741  1.00 82.81           O  
ATOM   7585  CG1 VAL A 996     -55.132  -7.588  45.442  1.00 82.81           C  
ATOM   7586  CG2 VAL A 996     -53.177  -6.286  46.333  1.00 82.81           C  
ATOM   7587  N   ILE A 997     -54.421 -10.586  47.644  1.00 79.92           N  
ATOM   7588  CA  ILE A 997     -55.138 -11.853  47.550  1.00 79.92           C  
ATOM   7589  C   ILE A 997     -55.649 -12.261  48.930  1.00 79.92           C  
ATOM   7590  CB  ILE A 997     -54.243 -12.966  46.960  1.00 79.92           C  
ATOM   7591  O   ILE A 997     -56.775 -12.745  49.063  1.00 79.92           O  
ATOM   7592  CG1 ILE A 997     -53.906 -12.660  45.496  1.00 79.92           C  
ATOM   7593  CG2 ILE A 997     -54.923 -14.332  47.091  1.00 79.92           C  
ATOM   7594  CD1 ILE A 997     -52.962 -13.668  44.854  1.00 79.92           C  
ATOM   7595  N   PHE A 998     -54.851 -11.957  49.958  1.00 72.95           N  
ATOM   7596  CA  PHE A 998     -55.194 -12.507  51.264  1.00 72.95           C  
ATOM   7597  C   PHE A 998     -55.916 -11.470  52.116  1.00 72.95           C  
ATOM   7598  CB  PHE A 998     -53.936 -12.998  51.989  1.00 72.95           C  
ATOM   7599  O   PHE A 998     -56.593 -11.819  53.085  1.00 72.95           O  
ATOM   7600  CG  PHE A 998     -53.476 -14.362  51.551  1.00 72.95           C  
ATOM   7601  CD1 PHE A 998     -54.102 -15.508  52.027  1.00 72.95           C  
ATOM   7602  CD2 PHE A 998     -52.418 -14.499  50.662  1.00 72.95           C  
ATOM   7603  CE1 PHE A 998     -53.678 -16.772  51.623  1.00 72.95           C  
ATOM   7604  CE2 PHE A 998     -51.989 -15.759  50.254  1.00 72.95           C  
ATOM   7605  CZ  PHE A 998     -52.620 -16.894  50.736  1.00 72.95           C  
ATOM   7606  N   TYR A 999     -55.894 -10.252  51.631  1.00 68.51           N  
ATOM   7607  CA  TYR A 999     -56.687  -9.287  52.385  1.00 68.51           C  
ATOM   7608  C   TYR A 999     -57.813  -8.719  51.530  1.00 68.51           C  
ATOM   7609  CB  TYR A 999     -55.800  -8.150  52.902  1.00 68.51           C  
ATOM   7610  O   TYR A 999     -57.610  -7.762  50.780  1.00 68.51           O  
ATOM   7611  CG  TYR A 999     -55.224  -8.406  54.274  1.00 68.51           C  
ATOM   7612  CD1 TYR A 999     -55.938  -8.075  55.423  1.00 68.51           C  
ATOM   7613  CD2 TYR A 999     -53.964  -8.976  54.423  1.00 68.51           C  
ATOM   7614  CE1 TYR A 999     -55.410  -8.307  56.689  1.00 68.51           C  
ATOM   7615  CE2 TYR A 999     -53.427  -9.213  55.684  1.00 68.51           C  
ATOM   7616  OH  TYR A 999     -53.629  -9.107  58.060  1.00 68.51           O  
ATOM   7617  CZ  TYR A 999     -54.156  -8.876  56.809  1.00 68.51           C  
ATOM   7618  N   PRO A1000     -58.772  -9.501  51.134  1.00 59.64           N  
ATOM   7619  CA  PRO A1000     -59.894  -8.851  50.453  1.00 59.64           C  
ATOM   7620  C   PRO A1000     -60.508  -7.721  51.277  1.00 59.64           C  
ATOM   7621  CB  PRO A1000     -60.896  -9.991  50.257  1.00 59.64           C  
ATOM   7622  O   PRO A1000     -60.490  -7.770  52.509  1.00 59.64           O  
ATOM   7623  CG  PRO A1000     -60.475 -11.042  51.233  1.00 59.64           C  
ATOM   7624  CD  PRO A1000     -59.088 -10.721  51.710  1.00 59.64           C  
ATOM   7625  N   LEU A1001     -60.081  -6.467  51.172  1.00 59.34           N  
ATOM   7626  CA  LEU A1001     -60.809  -5.284  51.618  1.00 59.34           C  
ATOM   7627  C   LEU A1001     -61.997  -5.674  52.492  1.00 59.34           C  
ATOM   7628  CB  LEU A1001     -61.291  -4.466  50.417  1.00 59.34           C  
ATOM   7629  O   LEU A1001     -62.849  -6.460  52.074  1.00 59.34           O  
ATOM   7630  CG  LEU A1001     -60.234  -3.623  49.703  1.00 59.34           C  
ATOM   7631  CD1 LEU A1001     -60.696  -3.279  48.291  1.00 59.34           C  
ATOM   7632  CD2 LEU A1001     -59.933  -2.356  50.497  1.00 59.34           C  
ATOM   7633  N   LYS A1002     -61.760  -6.151  53.739  1.00 55.68           N  
ATOM   7634  CA  LYS A1002     -62.826  -6.133  54.736  1.00 55.68           C  
ATOM   7635  C   LYS A1002     -63.866  -5.064  54.411  1.00 55.68           C  
ATOM   7636  CB  LYS A1002     -62.251  -5.897  56.133  1.00 55.68           C  
ATOM   7637  O   LYS A1002     -63.523  -3.895  54.222  1.00 55.68           O  
ATOM   7638  CG  LYS A1002     -62.587  -6.992  57.135  1.00 55.68           C  
ATOM   7639  CD  LYS A1002     -61.889  -6.762  58.469  1.00 55.68           C  
ATOM   7640  CE  LYS A1002     -62.161  -7.899  59.446  1.00 55.68           C  
ATOM   7641  NZ  LYS A1002     -61.517  -7.656  60.771  1.00 55.68           N  
ATOM   7642  N   GLU A1003     -64.711  -5.366  53.464  1.00 59.53           N  
ATOM   7643  CA  GLU A1003     -65.919  -4.561  53.317  1.00 59.53           C  
ATOM   7644  C   GLU A1003     -66.315  -3.913  54.640  1.00 59.53           C  
ATOM   7645  CB  GLU A1003     -67.073  -5.414  52.783  1.00 59.53           C  
ATOM   7646  O   GLU A1003     -66.205  -4.534  55.699  1.00 59.53           O  
ATOM   7647  CG  GLU A1003     -66.936  -5.784  51.314  1.00 59.53           C  
ATOM   7648  CD  GLU A1003     -68.102  -6.607  50.791  1.00 59.53           C  
ATOM   7649  OE1 GLU A1003     -68.077  -7.012  49.606  1.00 59.53           O  
ATOM   7650  OE2 GLU A1003     -69.050  -6.847  51.571  1.00 59.53           O  
ATOM   7651  N   PRO A1004     -66.228  -2.496  54.746  1.00 57.40           N  
ATOM   7652  CA  PRO A1004     -66.582  -1.802  55.986  1.00 57.40           C  
ATOM   7653  C   PRO A1004     -67.839  -2.370  56.642  1.00 57.40           C  
ATOM   7654  CB  PRO A1004     -66.809  -0.358  55.530  1.00 57.40           C  
ATOM   7655  O   PRO A1004     -68.739  -2.850  55.947  1.00 57.40           O  
ATOM   7656  CG  PRO A1004     -66.997  -0.450  54.050  1.00 57.40           C  
ATOM   7657  CD  PRO A1004     -66.467  -1.776  53.584  1.00 57.40           C  
ATOM   7658  N   ALA A1005     -67.816  -3.202  57.650  1.00 55.07           N  
ATOM   7659  CA  ALA A1005     -68.750  -3.650  58.680  1.00 55.07           C  
ATOM   7660  C   ALA A1005     -70.013  -2.795  58.684  1.00 55.07           C  
ATOM   7661  CB  ALA A1005     -68.084  -3.617  60.053  1.00 55.07           C  
ATOM   7662  O   ALA A1005     -71.034  -3.187  59.254  1.00 55.07           O  
ATOM   7663  N   GLY A1006     -70.530  -2.313  57.523  1.00 58.71           N  
ATOM   7664  CA  GLY A1006     -71.814  -1.635  57.433  1.00 58.71           C  
ATOM   7665  C   GLY A1006     -72.472  -1.782  56.075  1.00 58.71           C  
ATOM   7666  O   GLY A1006     -73.568  -1.263  55.851  1.00 58.71           O  
ATOM   7667  N   ALA A1007     -71.810  -2.470  55.132  1.00 58.40           N  
ATOM   7668  CA  ALA A1007     -72.286  -2.646  53.762  1.00 58.40           C  
ATOM   7669  C   ALA A1007     -73.302  -3.780  53.675  1.00 58.40           C  
ATOM   7670  CB  ALA A1007     -71.113  -2.913  52.822  1.00 58.40           C  
ATOM   7671  O   ALA A1007     -74.231  -3.730  52.865  1.00 58.40           O  
ATOM   7672  N   ASP A1008     -73.365  -4.606  54.747  1.00 63.01           N  
ATOM   7673  CA  ASP A1008     -74.329  -5.701  54.801  1.00 63.01           C  
ATOM   7674  C   ASP A1008     -75.663  -5.230  55.375  1.00 63.01           C  
ATOM   7675  CB  ASP A1008     -73.778  -6.861  55.633  1.00 63.01           C  
ATOM   7676  O   ASP A1008     -76.726  -5.658  54.920  1.00 63.01           O  
ATOM   7677  CG  ASP A1008     -72.810  -7.739  54.859  1.00 63.01           C  
ATOM   7678  OD1 ASP A1008     -72.819  -7.703  53.610  1.00 63.01           O  
ATOM   7679  OD2 ASP A1008     -72.034  -8.476  55.505  1.00 63.01           O  
ATOM   7680  N   GLU A1009     -75.533  -4.186  56.216  1.00 69.63           N  
ATOM   7681  CA  GLU A1009     -76.728  -3.588  56.801  1.00 69.63           C  
ATOM   7682  C   GLU A1009     -77.423  -2.659  55.809  1.00 69.63           C  
ATOM   7683  CB  GLU A1009     -76.376  -2.823  58.080  1.00 69.63           C  
ATOM   7684  O   GLU A1009     -78.653  -2.644  55.721  1.00 69.63           O  
ATOM   7685  CG  GLU A1009     -77.514  -2.754  59.088  1.00 69.63           C  
ATOM   7686  CD  GLU A1009     -77.075  -2.256  60.456  1.00 69.63           C  
ATOM   7687  OE1 GLU A1009     -77.921  -2.183  61.376  1.00 69.63           O  
ATOM   7688  OE2 GLU A1009     -75.875  -1.936  60.608  1.00 69.63           O  
ATOM   7689  N   GLU A1010     -76.642  -2.012  55.015  1.00 70.47           N  
ATOM   7690  CA  GLU A1010     -77.156  -1.134  53.967  1.00 70.47           C  
ATOM   7691  C   GLU A1010     -77.745  -1.940  52.813  1.00 70.47           C  
ATOM   7692  CB  GLU A1010     -76.051  -0.208  53.452  1.00 70.47           C  
ATOM   7693  O   GLU A1010     -78.767  -1.556  52.239  1.00 70.47           O  
ATOM   7694  CG  GLU A1010     -76.571   1.050  52.772  1.00 70.47           C  
ATOM   7695  CD  GLU A1010     -75.488   2.084  52.514  1.00 70.47           C  
ATOM   7696  OE1 GLU A1010     -75.795   3.158  51.947  1.00 70.47           O  
ATOM   7697  OE2 GLU A1010     -74.321   1.819  52.880  1.00 70.47           O  
ATOM   7698  N   ARG A1011     -77.227  -3.102  52.519  1.00 68.47           N  
ATOM   7699  CA  ARG A1011     -77.740  -3.994  51.484  1.00 68.47           C  
ATOM   7700  C   ARG A1011     -79.030  -4.671  51.935  1.00 68.47           C  
ATOM   7701  CB  ARG A1011     -76.695  -5.049  51.117  1.00 68.47           C  
ATOM   7702  O   ARG A1011     -79.954  -4.849  51.139  1.00 68.47           O  
ATOM   7703  CG  ARG A1011     -75.696  -4.588  50.067  1.00 68.47           C  
ATOM   7704  CD  ARG A1011     -74.801  -5.728  49.602  1.00 68.47           C  
ATOM   7705  NE  ARG A1011     -73.474  -5.251  49.222  1.00 68.47           N  
ATOM   7706  NH1 ARG A1011     -72.695  -7.319  48.551  1.00 68.47           N  
ATOM   7707  NH2 ARG A1011     -71.335  -5.479  48.420  1.00 68.47           N  
ATOM   7708  CZ  ARG A1011     -72.504  -6.017  48.732  1.00 68.47           C  
ATOM   7709  N   ARG A1012     -79.116  -4.893  53.292  1.00 74.14           N  
ATOM   7710  CA  ARG A1012     -80.324  -5.444  53.898  1.00 74.14           C  
ATOM   7711  C   ARG A1012     -81.445  -4.411  53.921  1.00 74.14           C  
ATOM   7712  CB  ARG A1012     -80.036  -5.938  55.317  1.00 74.14           C  
ATOM   7713  O   ARG A1012     -82.597  -4.730  53.619  1.00 74.14           O  
ATOM   7714  CG  ARG A1012     -80.776  -7.214  55.687  1.00 74.14           C  
ATOM   7715  CD  ARG A1012     -80.469  -7.650  57.113  1.00 74.14           C  
ATOM   7716  NE  ARG A1012     -81.280  -8.797  57.512  1.00 74.14           N  
ATOM   7717  NH1 ARG A1012     -80.573  -8.794  59.712  1.00 74.14           N  
ATOM   7718  NH2 ARG A1012     -82.084 -10.359  58.991  1.00 74.14           N  
ATOM   7719  CZ  ARG A1012     -81.310  -9.314  58.737  1.00 74.14           C  
ATOM   7720  N   LYS A1013     -81.088  -3.212  54.165  1.00 81.12           N  
ATOM   7721  CA  LYS A1013     -82.054  -2.117  54.187  1.00 81.12           C  
ATOM   7722  C   LYS A1013     -82.535  -1.780  52.779  1.00 81.12           C  
ATOM   7723  CB  LYS A1013     -81.445  -0.877  54.844  1.00 81.12           C  
ATOM   7724  O   LYS A1013     -83.717  -1.497  52.572  1.00 81.12           O  
ATOM   7725  CG  LYS A1013     -81.422  -0.930  56.364  1.00 81.12           C  
ATOM   7726  CD  LYS A1013     -80.904   0.372  56.961  1.00 81.12           C  
ATOM   7727  CE  LYS A1013     -80.769   0.279  58.475  1.00 81.12           C  
ATOM   7728  NZ  LYS A1013     -80.254   1.551  59.065  1.00 81.12           N  
ATOM   7729  N   ARG A1014     -81.637  -1.937  51.829  1.00 76.56           N  
ATOM   7730  CA  ARG A1014     -81.984  -1.693  50.432  1.00 76.56           C  
ATOM   7731  C   ARG A1014     -82.869  -2.808  49.885  1.00 76.56           C  
ATOM   7732  CB  ARG A1014     -80.720  -1.561  49.579  1.00 76.56           C  
ATOM   7733  O   ARG A1014     -83.819  -2.547  49.145  1.00 76.56           O  
ATOM   7734  CG  ARG A1014     -80.271  -0.125  49.362  1.00 76.56           C  
ATOM   7735  CD  ARG A1014     -79.080  -0.043  48.418  1.00 76.56           C  
ATOM   7736  NE  ARG A1014     -78.564   1.319  48.319  1.00 76.56           N  
ATOM   7737  NH1 ARG A1014     -76.974   0.821  46.718  1.00 76.56           N  
ATOM   7738  NH2 ARG A1014     -77.184   2.964  47.503  1.00 76.56           N  
ATOM   7739  CZ  ARG A1014     -77.575   1.699  47.513  1.00 76.56           C  
ATOM   7740  N   ARG A1015     -82.650  -4.011  50.456  1.00 79.63           N  
ATOM   7741  CA  ARG A1015     -83.461  -5.153  50.048  1.00 79.63           C  
ATOM   7742  C   ARG A1015     -84.854  -5.083  50.666  1.00 79.63           C  
ATOM   7743  CB  ARG A1015     -82.779  -6.465  50.441  1.00 79.63           C  
ATOM   7744  O   ARG A1015     -85.850  -5.373  49.998  1.00 79.63           O  
ATOM   7745  CG  ARG A1015     -81.740  -6.943  49.439  1.00 79.63           C  
ATOM   7746  CD  ARG A1015     -81.189  -8.313  49.809  1.00 79.63           C  
ATOM   7747  NE  ARG A1015     -80.106  -8.717  48.916  1.00 79.63           N  
ATOM   7748  NH1 ARG A1015     -79.918 -10.854  49.774  1.00 79.63           N  
ATOM   7749  NH2 ARG A1015     -78.550 -10.176  48.064  1.00 79.63           N  
ATOM   7750  CZ  ARG A1015     -79.527  -9.915  48.920  1.00 79.63           C  
ATOM   7751  N   GLU A1016     -84.840  -4.559  51.878  1.00 86.05           N  
ATOM   7752  CA  GLU A1016     -86.121  -4.398  52.560  1.00 86.05           C  
ATOM   7753  C   GLU A1016     -86.910  -3.227  51.981  1.00 86.05           C  
ATOM   7754  CB  GLU A1016     -85.908  -4.197  54.063  1.00 86.05           C  
ATOM   7755  O   GLU A1016     -88.133  -3.303  51.846  1.00 86.05           O  
ATOM   7756  CG  GLU A1016     -85.466  -5.456  54.795  1.00 86.05           C  
ATOM   7757  CD  GLU A1016     -85.176  -5.222  56.269  1.00 86.05           C  
ATOM   7758  OE1 GLU A1016     -84.825  -6.191  56.980  1.00 86.05           O  
ATOM   7759  OE2 GLU A1016     -85.301  -4.060  56.717  1.00 86.05           O  
ATOM   7760  N   ALA A1017     -86.250  -2.223  51.532  1.00 82.48           N  
ATOM   7761  CA  ALA A1017     -86.874  -1.064  50.898  1.00 82.48           C  
ATOM   7762  C   ALA A1017     -87.409  -1.419  49.513  1.00 82.48           C  
ATOM   7763  CB  ALA A1017     -85.879   0.090  50.801  1.00 82.48           C  
ATOM   7764  O   ALA A1017     -88.489  -0.967  49.124  1.00 82.48           O  
ATOM   7765  N   LEU A1018     -86.721  -2.297  48.842  1.00 83.07           N  
ATOM   7766  CA  LEU A1018     -87.165  -2.735  47.523  1.00 83.07           C  
ATOM   7767  C   LEU A1018     -88.373  -3.659  47.636  1.00 83.07           C  
ATOM   7768  CB  LEU A1018     -86.030  -3.447  46.784  1.00 83.07           C  
ATOM   7769  O   LEU A1018     -89.291  -3.591  46.815  1.00 83.07           O  
ATOM   7770  CG  LEU A1018     -85.920  -3.172  45.284  1.00 83.07           C  
ATOM   7771  CD1 LEU A1018     -84.571  -2.540  44.958  1.00 83.07           C  
ATOM   7772  CD2 LEU A1018     -86.120  -4.457  44.488  1.00 83.07           C  
ATOM   7773  N   GLU A1019     -88.407  -4.383  48.725  1.00 85.17           N  
ATOM   7774  CA  GLU A1019     -89.531  -5.288  48.948  1.00 85.17           C  
ATOM   7775  C   GLU A1019     -90.788  -4.520  49.344  1.00 85.17           C  
ATOM   7776  CB  GLU A1019     -89.185  -6.321  50.023  1.00 85.17           C  
ATOM   7777  O   GLU A1019     -91.890  -4.849  48.899  1.00 85.17           O  
ATOM   7778  CG  GLU A1019     -88.697  -7.650  49.465  1.00 85.17           C  
ATOM   7779  CD  GLU A1019     -88.386  -8.676  50.543  1.00 85.17           C  
ATOM   7780  OE1 GLU A1019     -87.966  -9.805  50.204  1.00 85.17           O  
ATOM   7781  OE2 GLU A1019     -88.565  -8.348  51.738  1.00 85.17           O  
ATOM   7782  N   GLN A1020     -90.601  -3.478  50.001  1.00 85.18           N  
ATOM   7783  CA  GLN A1020     -91.716  -2.625  50.398  1.00 85.18           C  
ATOM   7784  C   GLN A1020     -92.240  -1.818  49.213  1.00 85.18           C  
ATOM   7785  CB  GLN A1020     -91.298  -1.685  51.530  1.00 85.18           C  
ATOM   7786  O   GLN A1020     -93.450  -1.635  49.066  1.00 85.18           O  
ATOM   7787  CG  GLN A1020     -91.820  -2.101  52.898  1.00 85.18           C  
ATOM   7788  CD  GLN A1020     -91.222  -1.283  54.028  1.00 85.18           C  
ATOM   7789  NE2 GLN A1020     -91.807  -1.395  55.215  1.00 85.18           N  
ATOM   7790  OE1 GLN A1020     -90.242  -0.557  53.834  1.00 85.18           O  
ATOM   7791  N   ALA A1021     -91.377  -1.453  48.418  1.00 83.07           N  
ATOM   7792  CA  ALA A1021     -91.769  -0.745  47.202  1.00 83.07           C  
ATOM   7793  C   ALA A1021     -92.521  -1.669  46.248  1.00 83.07           C  
ATOM   7794  CB  ALA A1021     -90.541  -0.156  46.510  1.00 83.07           C  
ATOM   7795  O   ALA A1021     -93.485  -1.252  45.602  1.00 83.07           O  
ATOM   7796  N   ARG A1022     -92.181  -2.956  46.223  1.00 83.56           N  
ATOM   7797  CA  ARG A1022     -92.873  -3.922  45.376  1.00 83.56           C  
ATOM   7798  C   ARG A1022     -94.280  -4.197  45.896  1.00 83.56           C  
ATOM   7799  CB  ARG A1022     -92.081  -5.228  45.291  1.00 83.56           C  
ATOM   7800  O   ARG A1022     -95.222  -4.333  45.113  1.00 83.56           O  
ATOM   7801  CG  ARG A1022     -90.951  -5.198  44.274  1.00 83.56           C  
ATOM   7802  CD  ARG A1022     -90.313  -6.569  44.099  1.00 83.56           C  
ATOM   7803  NE  ARG A1022     -89.204  -6.531  43.150  1.00 83.56           N  
ATOM   7804  NH1 ARG A1022     -88.510  -8.697  43.556  1.00 83.56           N  
ATOM   7805  NH2 ARG A1022     -87.398  -7.399  42.028  1.00 83.56           N  
ATOM   7806  CZ  ARG A1022     -88.373  -7.542  42.913  1.00 83.56           C  
ATOM   7807  N   LYS A1023     -94.399  -4.174  47.210  1.00 86.36           N  
ATOM   7808  CA  LYS A1023     -95.707  -4.407  47.817  1.00 86.36           C  
ATOM   7809  C   LYS A1023     -96.635  -3.216  47.597  1.00 86.36           C  
ATOM   7810  CB  LYS A1023     -95.562  -4.690  49.313  1.00 86.36           C  
ATOM   7811  O   LYS A1023     -97.825  -3.392  47.328  1.00 86.36           O  
ATOM   7812  CG  LYS A1023     -94.995  -6.066  49.630  1.00 86.36           C  
ATOM   7813  CD  LYS A1023     -94.937  -6.313  51.132  1.00 86.36           C  
ATOM   7814  CE  LYS A1023     -94.320  -7.668  51.453  1.00 86.36           C  
ATOM   7815  NZ  LYS A1023     -94.215  -7.894  52.926  1.00 86.36           N  
ATOM   7816  N   GLU A1024     -96.071  -2.063  47.633  1.00 85.13           N  
ATOM   7817  CA  GLU A1024     -96.846  -0.849  47.395  1.00 85.13           C  
ATOM   7818  C   GLU A1024     -97.271  -0.743  45.933  1.00 85.13           C  
ATOM   7819  CB  GLU A1024     -96.042   0.390  47.800  1.00 85.13           C  
ATOM   7820  O   GLU A1024     -98.395  -0.332  45.636  1.00 85.13           O  
ATOM   7821  CG  GLU A1024     -96.000   0.631  49.301  1.00 85.13           C  
ATOM   7822  CD  GLU A1024     -95.182   1.853  49.690  1.00 85.13           C  
ATOM   7823  OE1 GLU A1024     -95.092   2.164  50.899  1.00 85.13           O  
ATOM   7824  OE2 GLU A1024     -94.629   2.506  48.777  1.00 85.13           O  
ATOM   7825  N   LYS A1025     -96.400  -1.154  45.063  1.00 84.35           N  
ATOM   7826  CA  LYS A1025     -96.733  -1.169  43.642  1.00 84.35           C  
ATOM   7827  C   LYS A1025     -97.808  -2.209  43.339  1.00 84.35           C  
ATOM   7828  CB  LYS A1025     -95.485  -1.444  42.801  1.00 84.35           C  
ATOM   7829  O   LYS A1025     -98.711  -1.961  42.538  1.00 84.35           O  
ATOM   7830  CG  LYS A1025     -95.634  -1.075  41.333  1.00 84.35           C  
ATOM   7831  CD  LYS A1025     -94.336  -1.295  40.566  1.00 84.35           C  
ATOM   7832  CE  LYS A1025     -94.509  -1.014  39.080  1.00 84.35           C  
ATOM   7833  NZ  LYS A1025     -93.237  -1.221  38.325  1.00 84.35           N  
ATOM   7834  N   ALA A1026     -97.766  -3.299  44.036  1.00 78.96           N  
ATOM   7835  CA  ALA A1026     -98.763  -4.349  43.843  1.00 78.96           C  
ATOM   7836  C   ALA A1026    -100.127  -3.914  44.371  1.00 78.96           C  
ATOM   7837  CB  ALA A1026     -98.317  -5.638  44.528  1.00 78.96           C  
ATOM   7838  O   ALA A1026    -101.157  -4.191  43.751  1.00 78.96           O  
ATOM   7839  N   GLN A1027    -100.151  -3.086  45.388  1.00 80.74           N  
ATOM   7840  CA  GLN A1027    -101.400  -2.581  45.949  1.00 80.74           C  
ATOM   7841  C   GLN A1027    -101.985  -1.472  45.080  1.00 80.74           C  
ATOM   7842  CB  GLN A1027    -101.181  -2.071  47.374  1.00 80.74           C  
ATOM   7843  O   GLN A1027    -103.202  -1.395  44.898  1.00 80.74           O  
ATOM   7844  CG  GLN A1027    -101.019  -3.179  48.406  1.00 80.74           C  
ATOM   7845  CD  GLN A1027    -100.843  -2.646  49.816  1.00 80.74           C  
ATOM   7846  NE2 GLN A1027    -100.844  -3.546  50.794  1.00 80.74           N  
ATOM   7847  OE1 GLN A1027    -100.707  -1.437  50.025  1.00 80.74           O  
ATOM   7848  N   LYS A1028    -101.169  -0.735  44.542  1.00 83.27           N  
ATOM   7849  CA  LYS A1028    -101.602   0.328  43.639  1.00 83.27           C  
ATOM   7850  C   LYS A1028    -102.150  -0.247  42.336  1.00 83.27           C  
ATOM   7851  CB  LYS A1028    -100.446   1.285  43.344  1.00 83.27           C  
ATOM   7852  O   LYS A1028    -103.155   0.237  41.812  1.00 83.27           O  
ATOM   7853  CG  LYS A1028    -100.887   2.699  42.996  1.00 83.27           C  
ATOM   7854  CD  LYS A1028     -99.694   3.627  42.806  1.00 83.27           C  
ATOM   7855  CE  LYS A1028    -100.128   5.010  42.342  1.00 83.27           C  
ATOM   7856  NZ  LYS A1028     -98.961   5.926  42.162  1.00 83.27           N  
ATOM   7857  N   GLU A1029    -101.577  -1.300  41.874  1.00 82.16           N  
ATOM   7858  CA  GLU A1029    -102.041  -1.958  40.656  1.00 82.16           C  
ATOM   7859  C   GLU A1029    -103.372  -2.668  40.884  1.00 82.16           C  
ATOM   7860  CB  GLU A1029    -100.994  -2.953  40.150  1.00 82.16           C  
ATOM   7861  O   GLU A1029    -104.238  -2.671  40.007  1.00 82.16           O  
ATOM   7862  CG  GLU A1029     -99.833  -2.302  39.412  1.00 82.16           C  
ATOM   7863  CD  GLU A1029     -98.803  -3.303  38.913  1.00 82.16           C  
ATOM   7864  OE1 GLU A1029     -97.839  -2.892  38.227  1.00 82.16           O  
ATOM   7865  OE2 GLU A1029     -98.960  -4.508  39.209  1.00 82.16           O  
ATOM   7866  N   GLU A1030    -103.558  -3.159  42.105  1.00 78.44           N  
ATOM   7867  CA  GLU A1030    -104.831  -3.769  42.478  1.00 78.44           C  
ATOM   7868  C   GLU A1030    -105.924  -2.714  42.634  1.00 78.44           C  
ATOM   7869  CB  GLU A1030    -104.685  -4.570  43.774  1.00 78.44           C  
ATOM   7870  O   GLU A1030    -107.070  -2.938  42.241  1.00 78.44           O  
ATOM   7871  CG  GLU A1030    -105.788  -5.595  43.991  1.00 78.44           C  
ATOM   7872  CD  GLU A1030    -105.555  -6.480  45.206  1.00 78.44           C  
ATOM   7873  OE1 GLU A1030    -106.446  -7.290  45.547  1.00 78.44           O  
ATOM   7874  OE2 GLU A1030    -104.472  -6.361  45.821  1.00 78.44           O  
ATOM   7875  N   ALA A1031    -105.622  -1.539  43.102  1.00 76.64           N  
ATOM   7876  CA  ALA A1031    -106.569  -0.438  43.253  1.00 76.64           C  
ATOM   7877  C   ALA A1031    -106.924   0.169  41.899  1.00 76.64           C  
ATOM   7878  CB  ALA A1031    -105.998   0.632  44.179  1.00 76.64           C  
ATOM   7879  O   ALA A1031    -108.081   0.518  41.652  1.00 76.64           O  
ATOM   7880  N   GLU A1032    -105.999   0.153  40.992  1.00 76.66           N  
ATOM   7881  CA  GLU A1032    -106.226   0.666  39.645  1.00 76.66           C  
ATOM   7882  C   GLU A1032    -107.008  -0.334  38.798  1.00 76.66           C  
ATOM   7883  CB  GLU A1032    -104.896   1.004  38.966  1.00 76.66           C  
ATOM   7884  O   GLU A1032    -107.839   0.056  37.976  1.00 76.66           O  
ATOM   7885  CG  GLU A1032    -104.245   2.276  39.489  1.00 76.66           C  
ATOM   7886  CD  GLU A1032    -102.917   2.590  38.818  1.00 76.66           C  
ATOM   7887  OE1 GLU A1032    -102.303   3.631  39.145  1.00 76.66           O  
ATOM   7888  OE2 GLU A1032    -102.488   1.789  37.959  1.00 76.66           O  
ATOM   7889  N   ALA A1033    -106.866  -1.601  39.059  1.00 72.53           N  
ATOM   7890  CA  ALA A1033    -107.633  -2.647  38.388  1.00 72.53           C  
ATOM   7891  C   ALA A1033    -109.082  -2.658  38.867  1.00 72.53           C  
ATOM   7892  CB  ALA A1033    -106.989  -4.012  38.621  1.00 72.53           C  
ATOM   7893  O   ALA A1033    -110.003  -2.865  38.074  1.00 72.53           O  
ATOM   7894  N   LYS A1034    -109.269  -2.265  40.102  1.00 74.39           N  
ATOM   7895  CA  LYS A1034    -110.619  -2.149  40.647  1.00 74.39           C  
ATOM   7896  C   LYS A1034    -111.301  -0.874  40.160  1.00 74.39           C  
ATOM   7897  CB  LYS A1034    -110.585  -2.176  42.175  1.00 74.39           C  
ATOM   7898  O   LYS A1034    -112.494  -0.881  39.851  1.00 74.39           O  
ATOM   7899  CG  LYS A1034    -111.866  -2.693  42.814  1.00 74.39           C  
ATOM   7900  CD  LYS A1034    -111.726  -2.818  44.325  1.00 74.39           C  
ATOM   7901  CE  LYS A1034    -113.018  -3.302  44.969  1.00 74.39           C  
ATOM   7902  NZ  LYS A1034    -112.877  -3.453  46.448  1.00 74.39           N  
ATOM   7903  N   ALA A1035    -110.593   0.194  39.981  1.00 70.94           N  
ATOM   7904  CA  ALA A1035    -111.092   1.460  39.451  1.00 70.94           C  
ATOM   7905  C   ALA A1035    -111.334   1.368  37.947  1.00 70.94           C  
ATOM   7906  CB  ALA A1035    -110.113   2.590  39.762  1.00 70.94           C  
ATOM   7907  O   ALA A1035    -112.301   1.933  37.432  1.00 70.94           O  
ATOM   7908  N   ALA A1036    -110.612   0.541  37.199  1.00 68.03           N  
ATOM   7909  CA  ALA A1036    -110.761   0.296  35.766  1.00 68.03           C  
ATOM   7910  C   ALA A1036    -111.931  -0.644  35.490  1.00 68.03           C  
ATOM   7911  CB  ALA A1036    -109.471  -0.280  35.188  1.00 68.03           C  
ATOM   7912  O   ALA A1036    -112.653  -0.474  34.505  1.00 68.03           O  
ATOM   7913  N   LYS A1037    -112.257  -1.498  36.407  1.00 70.41           N  
ATOM   7914  CA  LYS A1037    -113.442  -2.346  36.317  1.00 70.41           C  
ATOM   7915  C   LYS A1037    -114.713  -1.547  36.594  1.00 70.41           C  
ATOM   7916  CB  LYS A1037    -113.338  -3.519  37.294  1.00 70.41           C  
ATOM   7917  O   LYS A1037    -115.729  -1.736  35.923  1.00 70.41           O  
ATOM   7918  CG  LYS A1037    -114.219  -4.706  36.932  1.00 70.41           C  
ATOM   7919  CD  LYS A1037    -113.992  -5.879  37.876  1.00 70.41           C  
ATOM   7920  CE  LYS A1037    -114.941  -7.031  37.577  1.00 70.41           C  
ATOM   7921  NZ  LYS A1037    -114.693  -8.201  38.471  1.00 70.41           N  
ATOM   7922  N   GLU A1038    -114.587  -0.547  37.387  1.00 69.20           N  
ATOM   7923  CA  GLU A1038    -115.724   0.299  37.736  1.00 69.20           C  
ATOM   7924  C   GLU A1038    -115.956   1.375  36.680  1.00 69.20           C  
ATOM   7925  CB  GLU A1038    -115.512   0.945  39.108  1.00 69.20           C  
ATOM   7926  O   GLU A1038    -117.100   1.718  36.375  1.00 69.20           O  
ATOM   7927  CG  GLU A1038    -115.986   0.087  40.272  1.00 69.20           C  
ATOM   7928  CD  GLU A1038    -115.799   0.755  41.625  1.00 69.20           C  
ATOM   7929  OE1 GLU A1038    -116.181   0.155  42.656  1.00 69.20           O  
ATOM   7930  OE2 GLU A1038    -115.268   1.888  41.654  1.00 69.20           O  
ATOM   7931  N   ASN A1039    -114.971   1.794  35.892  1.00 63.55           N  
ATOM   7932  CA  ASN A1039    -115.020   2.768  34.807  1.00 63.55           C  
ATOM   7933  C   ASN A1039    -115.394   2.112  33.481  1.00 63.55           C  
ATOM   7934  CB  ASN A1039    -113.681   3.498  34.679  1.00 63.55           C  
ATOM   7935  O   ASN A1039    -116.050   2.731  32.641  1.00 63.55           O  
ATOM   7936  CG  ASN A1039    -113.523   4.610  35.697  1.00 63.55           C  
ATOM   7937  ND2 ASN A1039    -112.298   5.097  35.857  1.00 63.55           N  
ATOM   7938  OD1 ASN A1039    -114.493   5.028  36.334  1.00 63.55           O  
ATOM   7939  N   MET A1040    -115.273   0.773  33.262  1.00 56.35           N  
ATOM   7940  CA  MET A1040    -115.732   0.004  32.109  1.00 56.35           C  
ATOM   7941  C   MET A1040    -117.212  -0.340  32.239  1.00 56.35           C  
ATOM   7942  CB  MET A1040    -114.910  -1.276  31.953  1.00 56.35           C  
ATOM   7943  O   MET A1040    -117.936  -0.374  31.242  1.00 56.35           O  
ATOM   7944  CG  MET A1040    -113.720  -1.130  31.018  1.00 56.35           C  
ATOM   7945  SD  MET A1040    -113.311  -2.696  30.152  1.00 56.35           S  
ATOM   7946  CE  MET A1040    -112.707  -2.039  28.572  1.00 56.35           C  
ATOM   7947  N   LEU A1041    -117.744  -0.216  33.514  1.00 56.82           N  
ATOM   7948  CA  LEU A1041    -119.162  -0.438  33.776  1.00 56.82           C  
ATOM   7949  C   LEU A1041    -119.937   0.874  33.722  1.00 56.82           C  
ATOM   7950  CB  LEU A1041    -119.357  -1.103  35.141  1.00 56.82           C  
ATOM   7951  O   LEU A1041    -121.097   0.898  33.305  1.00 56.82           O  
ATOM   7952  CG  LEU A1041    -119.736  -2.585  35.126  1.00 56.82           C  
ATOM   7953  CD1 LEU A1041    -118.669  -3.413  35.834  1.00 56.82           C  
ATOM   7954  CD2 LEU A1041    -121.100  -2.795  35.773  1.00 56.82           C  
ATOM   7955  N   SER A1042    -119.270   2.097  33.602  1.00 55.61           N  
ATOM   7956  CA  SER A1042    -119.866   3.428  33.548  1.00 55.61           C  
ATOM   7957  C   SER A1042    -119.646   4.078  32.187  1.00 55.61           C  
ATOM   7958  CB  SER A1042    -119.287   4.319  34.648  1.00 55.61           C  
ATOM   7959  O   SER A1042    -120.354   5.018  31.820  1.00 55.61           O  
ATOM   7960  OG  SER A1042    -117.920   4.598  34.402  1.00 55.61           O  
ATOM   7961  N   ALA A1043    -118.923   3.503  31.122  1.00 50.71           N  
ATOM   7962  CA  ALA A1043    -118.672   3.932  29.749  1.00 50.71           C  
ATOM   7963  C   ALA A1043    -119.488   3.106  28.759  1.00 50.71           C  
ATOM   7964  CB  ALA A1043    -117.184   3.830  29.422  1.00 50.71           C  
ATOM   7965  O   ALA A1043    -119.626   3.481  27.592  1.00 50.71           O  
ATOM   7966  N   ARG A1044    -120.469   2.207  29.164  1.00 47.24           N  
ATOM   7967  CA  ARG A1044    -121.557   1.557  28.440  1.00 47.24           C  
ATOM   7968  C   ARG A1044    -122.878   2.284  28.668  1.00 47.24           C  
ATOM   7969  CB  ARG A1044    -121.685   0.092  28.863  1.00 47.24           C  
ATOM   7970  O   ARG A1044    -123.730   2.329  27.778  1.00 47.24           O  
ATOM   7971  CG  ARG A1044    -122.195  -0.824  27.762  1.00 47.24           C  
ATOM   7972  CD  ARG A1044    -122.243  -2.277  28.215  1.00 47.24           C  
ATOM   7973  NE  ARG A1044    -122.806  -3.145  27.184  1.00 47.24           N  
ATOM   7974  NH1 ARG A1044    -122.132  -5.116  28.183  1.00 47.24           N  
ATOM   7975  NH2 ARG A1044    -123.286  -5.165  26.203  1.00 47.24           N  
ATOM   7976  CZ  ARG A1044    -122.740  -4.473  27.192  1.00 47.24           C  
ATOM   7977  N   ASP A1045    -122.857   3.487  29.316  1.00 47.76           N  
ATOM   7978  CA  ASP A1045    -124.128   4.170  29.535  1.00 47.76           C  
ATOM   7979  C   ASP A1045    -123.990   5.674  29.309  1.00 47.76           C  
ATOM   7980  CB  ASP A1045    -124.648   3.896  30.948  1.00 47.76           C  
ATOM   7981  O   ASP A1045    -124.991   6.390  29.237  1.00 47.76           O  
ATOM   7982  CG  ASP A1045    -125.272   2.519  31.094  1.00 47.76           C  
ATOM   7983  OD1 ASP A1045    -125.687   1.926  30.074  1.00 47.76           O  
ATOM   7984  OD2 ASP A1045    -125.351   2.023  32.238  1.00 47.76           O  
ATOM   7985  N   ALA A1046    -123.388   6.239  28.143  1.00 40.82           N  
ATOM   7986  CA  ALA A1046    -123.819   7.611  27.891  1.00 40.82           C  
ATOM   7987  C   ALA A1046    -123.287   8.116  26.553  1.00 40.82           C  
ATOM   7988  CB  ALA A1046    -123.363   8.529  29.023  1.00 40.82           C  
ATOM   7989  O   ALA A1046    -122.073   8.232  26.365  1.00 40.82           O  
ATOM   7990  N   ARG A1047    -123.890   7.845  25.348  1.00 32.62           N  
ATOM   7991  CA  ARG A1047    -124.330   8.365  24.057  1.00 32.62           C  
ATOM   7992  C   ARG A1047    -125.189   9.612  24.233  1.00 32.62           C  
ATOM   7993  CB  ARG A1047    -125.108   7.297  23.285  1.00 32.62           C  
ATOM   7994  O   ARG A1047    -126.136   9.614  25.022  1.00 32.62           O  
ATOM   7995  CG  ARG A1047    -124.228   6.353  22.482  1.00 32.62           C  
ATOM   7996  CD  ARG A1047    -125.054   5.389  21.642  1.00 32.62           C  
ATOM   7997  NE  ARG A1047    -124.265   4.238  21.210  1.00 32.62           N  
ATOM   7998  NH1 ARG A1047    -125.679   3.658  19.478  1.00 32.62           N  
ATOM   7999  NH2 ARG A1047    -123.791   2.423  19.885  1.00 32.62           N  
ATOM   8000  CZ  ARG A1047    -124.580   3.442  20.192  1.00 32.62           C  
ATOM   8001  N   GLN A1048    -124.694  10.806  24.046  1.00 35.13           N  
ATOM   8002  CA  GLN A1048    -125.221  11.881  23.211  1.00 35.13           C  
ATOM   8003  C   GLN A1048    -124.673  13.236  23.648  1.00 35.13           C  
ATOM   8004  CB  GLN A1048    -126.749  11.895  23.252  1.00 35.13           C  
ATOM   8005  O   GLN A1048    -124.654  13.549  24.840  1.00 35.13           O  
ATOM   8006  CG  GLN A1048    -127.402  11.032  22.180  1.00 35.13           C  
ATOM   8007  CD  GLN A1048    -128.915  11.141  22.179  1.00 35.13           C  
ATOM   8008  NE2 GLN A1048    -129.558  10.455  21.241  1.00 35.13           N  
ATOM   8009  OE1 GLN A1048    -129.501  11.836  23.015  1.00 35.13           O  
ATOM   8010  N   PRO A1049    -124.522  14.191  22.643  1.00 42.00           N  
ATOM   8011  CA  PRO A1049    -123.886  15.502  22.487  1.00 42.00           C  
ATOM   8012  C   PRO A1049    -124.895  16.647  22.455  1.00 42.00           C  
ATOM   8013  CB  PRO A1049    -123.153  15.381  21.149  1.00 42.00           C  
ATOM   8014  O   PRO A1049    -126.103  16.412  22.529  1.00 42.00           O  
ATOM   8015  CG  PRO A1049    -124.036  14.519  20.306  1.00 42.00           C  
ATOM   8016  CD  PRO A1049    -125.165  14.016  21.158  1.00 42.00           C  
ATOM   8017  N   PRO A1050    -124.589  18.078  22.407  1.00 42.63           N  
ATOM   8018  CA  PRO A1050    -123.710  19.194  22.047  1.00 42.63           C  
ATOM   8019  C   PRO A1050    -124.140  20.513  22.685  1.00 42.63           C  
ATOM   8020  CB  PRO A1050    -123.830  19.259  20.522  1.00 42.63           C  
ATOM   8021  O   PRO A1050    -125.155  20.563  23.383  1.00 42.63           O  
ATOM   8022  CG  PRO A1050    -125.249  18.886  20.235  1.00 42.63           C  
ATOM   8023  CD  PRO A1050    -125.899  18.459  21.519  1.00 42.63           C  
ATOM   8024  N   LYS A1051    -123.323  21.537  22.821  1.00 29.89           N  
ATOM   8025  CA  LYS A1051    -122.683  22.842  22.685  1.00 29.89           C  
ATOM   8026  C   LYS A1051    -123.555  23.946  23.277  1.00 29.89           C  
ATOM   8027  CB  LYS A1051    -122.385  23.143  21.215  1.00 29.89           C  
ATOM   8028  O   LYS A1051    -124.779  23.922  23.134  1.00 29.89           O  
ATOM   8029  CG  LYS A1051    -121.115  22.486  20.695  1.00 29.89           C  
ATOM   8030  CD  LYS A1051    -120.823  22.894  19.256  1.00 29.89           C  
ATOM   8031  CE  LYS A1051    -119.581  22.198  18.718  1.00 29.89           C  
ATOM   8032  NZ  LYS A1051    -119.329  22.542  17.286  1.00 29.89           N  
ATOM   8033  N   PRO A1052    -123.087  25.432  23.352  1.00 41.47           N  
ATOM   8034  CA  PRO A1052    -122.246  26.522  23.852  1.00 41.47           C  
ATOM   8035  C   PRO A1052    -123.059  27.727  24.320  1.00 41.47           C  
ATOM   8036  CB  PRO A1052    -121.380  26.883  22.643  1.00 41.47           C  
ATOM   8037  O   PRO A1052    -124.270  27.785  24.091  1.00 41.47           O  
ATOM   8038  CG  PRO A1052    -122.269  26.676  21.460  1.00 41.47           C  
ATOM   8039  CD  PRO A1052    -123.562  26.077  21.935  1.00 41.47           C  
ATOM   8040  N   GLY A1053    -122.819  28.570  25.425  1.00 27.87           N  
ATOM   8041  CA  GLY A1053    -122.761  29.999  25.688  1.00 27.87           C  
ATOM   8042  C   GLY A1053    -123.298  30.376  27.055  1.00 27.87           C  
ATOM   8043  O   GLY A1053    -124.279  29.795  27.525  1.00 27.87           O  
ATOM   8044  N   SER A1054    -122.590  31.181  27.952  1.00 26.45           N  
ATOM   8045  CA  SER A1054    -122.716  32.504  28.555  1.00 26.45           C  
ATOM   8046  C   SER A1054    -122.317  32.481  30.027  1.00 26.45           C  
ATOM   8047  CB  SER A1054    -124.147  33.023  28.415  1.00 26.45           C  
ATOM   8048  O   SER A1054    -122.615  31.522  30.741  1.00 26.45           O  
ATOM   8049  OG  SER A1054    -125.027  32.312  29.269  1.00 26.45           O  
ATOM   8050  N   VAL A1055    -121.400  33.385  30.537  1.00 26.28           N  
ATOM   8051  CA  VAL A1055    -121.207  34.624  31.285  1.00 26.28           C  
ATOM   8052  C   VAL A1055    -121.481  34.380  32.767  1.00 26.28           C  
ATOM   8053  CB  VAL A1055    -122.117  35.754  30.754  1.00 26.28           C  
ATOM   8054  O   VAL A1055    -122.472  33.739  33.125  1.00 26.28           O  
ATOM   8055  CG1 VAL A1055    -121.883  37.047  31.534  1.00 26.28           C  
ATOM   8056  CG2 VAL A1055    -121.875  35.976  29.262  1.00 26.28           C  
ATOM   8057  N   MET A1056    -120.602  34.647  33.748  1.00 26.72           N  
ATOM   8058  CA  MET A1056    -120.369  35.620  34.811  1.00 26.72           C  
ATOM   8059  C   MET A1056    -120.917  35.114  36.141  1.00 26.72           C  
ATOM   8060  CB  MET A1056    -121.009  36.964  34.459  1.00 26.72           C  
ATOM   8061  O   MET A1056    -122.032  34.591  36.200  1.00 26.72           O  
ATOM   8062  CG  MET A1056    -120.002  38.073  34.200  1.00 26.72           C  
ATOM   8063  SD  MET A1056    -120.756  39.743  34.291  1.00 26.72           S  
ATOM   8064  CE  MET A1056    -119.551  40.691  33.320  1.00 26.72           C  
ATOM   8065  N   MET A1057    -120.106  34.992  37.231  1.00 25.91           N  
ATOM   8066  CA  MET A1057    -119.997  35.652  38.529  1.00 25.91           C  
ATOM   8067  C   MET A1057    -120.152  34.647  39.666  1.00 25.91           C  
ATOM   8068  CB  MET A1057    -121.048  36.757  38.661  1.00 25.91           C  
ATOM   8069  O   MET A1057    -121.024  33.778  39.616  1.00 25.91           O  
ATOM   8070  CG  MET A1057    -120.460  38.132  38.935  1.00 25.91           C  
ATOM   8071  SD  MET A1057    -121.560  39.490  38.376  1.00 25.91           S  
ATOM   8072  CE  MET A1057    -121.516  40.560  39.841  1.00 25.91           C  
ATOM   8073  N   SER A1058    -119.082  34.452  40.416  1.00 26.89           N  
ATOM   8074  CA  SER A1058    -118.998  34.612  41.864  1.00 26.89           C  
ATOM   8075  C   SER A1058    -118.706  33.282  42.551  1.00 26.89           C  
ATOM   8076  CB  SER A1058    -120.296  35.205  42.415  1.00 26.89           C  
ATOM   8077  O   SER A1058    -119.246  32.244  42.161  1.00 26.89           O  
ATOM   8078  OG  SER A1058    -121.319  34.225  42.455  1.00 26.89           O  
ATOM   8079  N   SER A1059    -117.460  33.139  43.027  1.00 25.89           N  
ATOM   8080  CA  SER A1059    -117.133  33.008  44.443  1.00 25.89           C  
ATOM   8081  C   SER A1059    -117.300  31.569  44.919  1.00 25.89           C  
ATOM   8082  CB  SER A1059    -118.011  33.937  45.284  1.00 25.89           C  
ATOM   8083  O   SER A1059    -118.250  30.887  44.529  1.00 25.89           O  
ATOM   8084  OG  SER A1059    -119.368  33.531  45.229  1.00 25.89           O  
ATOM   8085  N   ILE A1060    -116.245  30.816  44.926  1.00 31.05           N  
ATOM   8086  CA  ILE A1060    -115.817  29.875  45.955  1.00 31.05           C  
ATOM   8087  C   ILE A1060    -115.466  28.534  45.315  1.00 31.05           C  
ATOM   8088  CB  ILE A1060    -116.906  29.685  47.035  1.00 31.05           C  
ATOM   8089  O   ILE A1060    -116.319  27.890  44.700  1.00 31.05           O  
ATOM   8090  CG1 ILE A1060    -117.215  31.020  47.723  1.00 31.05           C  
ATOM   8091  CG2 ILE A1060    -116.474  28.629  48.057  1.00 31.05           C  
ATOM   8092  CD1 ILE A1060    -118.351  30.946  48.734  1.00 31.05           C  
ATOM   8093  N   LEU A1061    -114.387  28.344  44.525  1.00 28.43           N  
ATOM   8094  CA  LEU A1061    -113.768  27.118  44.033  1.00 28.43           C  
ATOM   8095  C   LEU A1061    -112.746  26.587  45.033  1.00 28.43           C  
ATOM   8096  CB  LEU A1061    -113.095  27.362  42.680  1.00 28.43           C  
ATOM   8097  O   LEU A1061    -111.823  27.305  45.425  1.00 28.43           O  
ATOM   8098  CG  LEU A1061    -113.943  27.076  41.440  1.00 28.43           C  
ATOM   8099  CD1 LEU A1061    -113.579  28.039  40.315  1.00 28.43           C  
ATOM   8100  CD2 LEU A1061    -113.764  25.630  40.991  1.00 28.43           C  
ATOM   8101  N   GLY A1062    -113.160  25.885  46.087  1.00 27.69           N  
ATOM   8102  CA  GLY A1062    -112.931  24.553  46.624  1.00 27.69           C  
ATOM   8103  C   GLY A1062    -112.361  23.587  45.603  1.00 27.69           C  
ATOM   8104  O   GLY A1062    -112.813  23.550  44.456  1.00 27.69           O  
ATOM   8105  N   SER A1063    -111.095  23.328  45.582  1.00 28.59           N  
ATOM   8106  CA  SER A1063    -110.459  22.148  46.157  1.00 28.59           C  
ATOM   8107  C   SER A1063    -110.323  21.035  45.123  1.00 28.59           C  
ATOM   8108  CB  SER A1063    -111.255  21.642  47.360  1.00 28.59           C  
ATOM   8109  O   SER A1063    -111.269  20.744  44.388  1.00 28.59           O  
ATOM   8110  OG  SER A1063    -112.527  21.162  46.957  1.00 28.59           O  
ATOM   8111  N   VAL A1064    -109.134  20.877  44.532  1.00 26.98           N  
ATOM   8112  CA  VAL A1064    -108.402  19.616  44.589  1.00 26.98           C  
ATOM   8113  C   VAL A1064    -107.370  19.567  43.465  1.00 26.98           C  
ATOM   8114  CB  VAL A1064    -109.353  18.402  44.494  1.00 26.98           C  
ATOM   8115  O   VAL A1064    -107.681  19.882  42.314  1.00 26.98           O  
ATOM   8116  CG1 VAL A1064    -108.560  17.097  44.453  1.00 26.98           C  
ATOM   8117  CG2 VAL A1064    -110.332  18.399  45.666  1.00 26.98           C  
ATOM   8118  N   ALA A1065    -106.144  19.819  43.681  1.00 30.41           N  
ATOM   8119  CA  ALA A1065    -105.044  18.863  43.583  1.00 30.41           C  
ATOM   8120  C   ALA A1065    -103.992  19.338  42.585  1.00 30.41           C  
ATOM   8121  CB  ALA A1065    -105.570  17.486  43.183  1.00 30.41           C  
ATOM   8122  O   ALA A1065    -104.311  19.635  41.431  1.00 30.41           O  
ATOM   8123  N   ALA A1066    -103.101  20.087  43.098  1.00 26.16           N  
ATOM   8124  CA  ALA A1066    -101.808  20.313  42.457  1.00 26.16           C  
ATOM   8125  C   ALA A1066    -100.804  20.906  43.441  1.00 26.16           C  
ATOM   8126  CB  ALA A1066    -101.968  21.231  41.247  1.00 26.16           C  
ATOM   8127  O   ALA A1066    -101.154  21.768  44.251  1.00 26.16           O  
ATOM   8128  N   SER A1067     -99.838  20.099  43.869  1.00 35.15           N  
ATOM   8129  CA  SER A1067     -98.457  20.551  44.002  1.00 35.15           C  
ATOM   8130  C   SER A1067     -98.360  21.776  44.905  1.00 35.15           C  
ATOM   8131  CB  SER A1067     -97.863  20.872  42.629  1.00 35.15           C  
ATOM   8132  O   SER A1067     -99.184  22.689  44.812  1.00 35.15           O  
ATOM   8133  OG  SER A1067     -97.062  19.799  42.165  1.00 35.15           O  
ATOM   8134  N   PRO A1068     -97.565  21.633  46.009  1.00 35.71           N  
ATOM   8135  CA  PRO A1068     -96.872  22.904  46.234  1.00 35.71           C  
ATOM   8136  C   PRO A1068     -95.598  22.743  47.059  1.00 35.71           C  
ATOM   8137  CB  PRO A1068     -97.909  23.741  46.987  1.00 35.71           C  
ATOM   8138  O   PRO A1068     -95.281  21.637  47.503  1.00 35.71           O  
ATOM   8139  CG  PRO A1068     -98.651  22.759  47.834  1.00 35.71           C  
ATOM   8140  CD  PRO A1068     -98.176  21.376  47.489  1.00 35.71           C  
ATOM   8141  N   ALA A1069     -94.549  23.315  46.609  1.00 27.90           N  
ATOM   8142  CA  ALA A1069     -94.012  24.225  47.618  1.00 27.90           C  
ATOM   8143  C   ALA A1069     -92.497  24.079  47.737  1.00 27.90           C  
ATOM   8144  CB  ALA A1069     -94.675  23.972  48.970  1.00 27.90           C  
ATOM   8145  O   ALA A1069     -91.982  22.965  47.859  1.00 27.90           O  
ATOM   8146  N   ALA A1070     -91.743  25.115  47.269  1.00 30.64           N  
ATOM   8147  CA  ALA A1070     -91.391  26.276  48.083  1.00 30.64           C  
ATOM   8148  C   ALA A1070     -89.889  26.542  48.038  1.00 30.64           C  
ATOM   8149  CB  ALA A1070     -91.851  26.074  49.524  1.00 30.64           C  
ATOM   8150  O   ALA A1070     -89.086  25.649  48.320  1.00 30.64           O  
ATOM   8151  N   GLY A1071     -89.370  27.514  47.293  1.00 28.66           N  
ATOM   8152  CA  GLY A1071     -88.788  28.842  47.399  1.00 28.66           C  
ATOM   8153  C   GLY A1071     -88.644  29.318  48.832  1.00 28.66           C  
ATOM   8154  O   GLY A1071     -89.554  29.142  49.645  1.00 28.66           O  
ATOM   8155  N   LEU A1072     -87.402  29.552  49.367  1.00 28.64           N  
ATOM   8156  CA  LEU A1072     -87.047  30.756  50.111  1.00 28.64           C  
ATOM   8157  C   LEU A1072     -85.609  30.679  50.614  1.00 28.64           C  
ATOM   8158  CB  LEU A1072     -88.003  30.960  51.289  1.00 28.64           C  
ATOM   8159  O   LEU A1072     -85.207  29.674  51.205  1.00 28.64           O  
ATOM   8160  CG  LEU A1072     -89.232  31.830  51.022  1.00 28.64           C  
ATOM   8161  CD1 LEU A1072     -90.413  31.349  51.858  1.00 28.64           C  
ATOM   8162  CD2 LEU A1072     -88.924  33.295  51.314  1.00 28.64           C  
ATOM   8163  N   ARG A1073     -84.597  31.473  50.097  1.00 28.90           N  
ATOM   8164  CA  ARG A1073     -83.917  32.651  50.624  1.00 28.90           C  
ATOM   8165  C   ARG A1073     -82.828  32.257  51.616  1.00 28.90           C  
ATOM   8166  CB  ARG A1073     -84.918  33.596  51.293  1.00 28.90           C  
ATOM   8167  O   ARG A1073     -83.094  31.549  52.589  1.00 28.90           O  
ATOM   8168  CG  ARG A1073     -85.375  34.740  50.401  1.00 28.90           C  
ATOM   8169  CD  ARG A1073     -86.216  35.751  51.168  1.00 28.90           C  
ATOM   8170  NE  ARG A1073     -86.971  36.618  50.268  1.00 28.90           N  
ATOM   8171  NH1 ARG A1073     -87.539  38.159  51.893  1.00 28.90           N  
ATOM   8172  NH2 ARG A1073     -88.241  38.454  49.731  1.00 28.90           N  
ATOM   8173  CZ  ARG A1073     -87.582  37.742  50.632  1.00 28.90           C  
ATOM   8174  N   GLY A1074     -81.515  32.384  51.264  1.00 29.42           N  
ATOM   8175  CA  GLY A1074     -80.254  33.099  51.389  1.00 29.42           C  
ATOM   8176  C   GLY A1074     -79.862  33.369  52.829  1.00 29.42           C  
ATOM   8177  O   GLY A1074     -80.691  33.799  53.634  1.00 29.42           O  
ATOM   8178  N   ALA A1075     -78.718  32.894  53.349  1.00 27.70           N  
ATOM   8179  CA  ALA A1075     -77.390  33.244  53.846  1.00 27.70           C  
ATOM   8180  C   ALA A1075     -77.211  32.797  55.294  1.00 27.70           C  
ATOM   8181  CB  ALA A1075     -77.155  34.748  53.723  1.00 27.70           C  
ATOM   8182  O   ALA A1075     -78.155  32.842  56.085  1.00 27.70           O  
ATOM   8183  N   PRO A1076     -75.854  32.792  55.760  1.00 37.33           N  
ATOM   8184  CA  PRO A1076     -74.839  33.838  55.906  1.00 37.33           C  
ATOM   8185  C   PRO A1076     -73.415  33.284  55.891  1.00 37.33           C  
ATOM   8186  CB  PRO A1076     -75.168  34.460  57.265  1.00 37.33           C  
ATOM   8187  O   PRO A1076     -73.220  32.071  55.994  1.00 37.33           O  
ATOM   8188  CG  PRO A1076     -75.666  33.323  58.097  1.00 37.33           C  
ATOM   8189  CD  PRO A1076     -75.771  32.105  57.224  1.00 37.33           C  
ATOM   8190  N   SER A1077     -72.474  34.022  55.247  1.00 29.01           N  
ATOM   8191  CA  SER A1077     -71.146  34.605  55.412  1.00 29.01           C  
ATOM   8192  C   SER A1077     -70.978  35.213  56.800  1.00 29.01           C  
ATOM   8193  CB  SER A1077     -70.892  35.670  54.345  1.00 29.01           C  
ATOM   8194  O   SER A1077     -71.937  35.732  57.377  1.00 29.01           O  
ATOM   8195  OG  SER A1077     -71.632  36.847  54.623  1.00 29.01           O  
ATOM   8196  N   MET A1078     -69.821  35.067  57.478  1.00 28.41           N  
ATOM   8197  CA  MET A1078     -69.040  36.175  58.019  1.00 28.41           C  
ATOM   8198  C   MET A1078     -67.728  35.677  58.614  1.00 28.41           C  
ATOM   8199  CB  MET A1078     -69.842  36.931  59.080  1.00 28.41           C  
ATOM   8200  O   MET A1078     -67.725  34.775  59.454  1.00 28.41           O  
ATOM   8201  CG  MET A1078     -70.082  38.393  58.740  1.00 28.41           C  
ATOM   8202  SD  MET A1078     -70.974  39.287  60.072  1.00 28.41           S  
ATOM   8203  CE  MET A1078     -71.454  40.793  59.181  1.00 28.41           C  
ATOM   8204  N   ARG A1079     -66.516  36.203  58.115  1.00 30.38           N  
ATOM   8205  CA  ARG A1079     -65.734  37.419  58.315  1.00 30.38           C  
ATOM   8206  C   ARG A1079     -64.456  37.125  59.094  1.00 30.38           C  
ATOM   8207  CB  ARG A1079     -66.562  38.477  59.046  1.00 30.38           C  
ATOM   8208  O   ARG A1079     -64.492  36.443  60.121  1.00 30.38           O  
ATOM   8209  CG  ARG A1079     -67.144  39.544  58.132  1.00 30.38           C  
ATOM   8210  CD  ARG A1079     -67.883  40.618  58.918  1.00 30.38           C  
ATOM   8211  NE  ARG A1079     -68.453  41.634  58.037  1.00 30.38           N  
ATOM   8212  NH1 ARG A1079     -69.444  42.847  59.736  1.00 30.38           N  
ATOM   8213  NH2 ARG A1079     -69.651  43.534  57.559  1.00 30.38           N  
ATOM   8214  CZ  ARG A1079     -69.182  42.669  58.446  1.00 30.38           C  
ATOM   8215  N   THR A1080     -63.353  37.626  58.506  1.00 29.02           N  
ATOM   8216  CA  THR A1080     -62.671  38.855  58.894  1.00 29.02           C  
ATOM   8217  C   THR A1080     -61.193  38.795  58.520  1.00 29.02           C  
ATOM   8218  CB  THR A1080     -62.810  39.118  60.405  1.00 29.02           C  
ATOM   8219  O   THR A1080     -60.523  37.791  58.773  1.00 29.02           O  
ATOM   8220  CG2 THR A1080     -64.134  39.806  60.724  1.00 29.02           C  
ATOM   8221  OG1 THR A1080     -62.751  37.871  61.109  1.00 29.02           O  
ATOM   8222  N   MET A1081     -60.680  39.662  57.697  1.00 27.91           N  
ATOM   8223  CA  MET A1081     -59.812  40.777  57.328  1.00 27.91           C  
ATOM   8224  C   MET A1081     -58.970  41.228  58.516  1.00 27.91           C  
ATOM   8225  CB  MET A1081     -60.639  41.950  56.798  1.00 27.91           C  
ATOM   8226  O   MET A1081     -59.483  41.372  59.627  1.00 27.91           O  
ATOM   8227  CG  MET A1081     -60.867  41.910  55.295  1.00 27.91           C  
ATOM   8228  SD  MET A1081     -61.170  43.575  54.586  1.00 27.91           S  
ATOM   8229  CE  MET A1081     -61.741  43.117  52.926  1.00 27.91           C  
ATOM   8230  N   ALA A1082     -57.672  41.444  58.300  1.00 29.84           N  
ATOM   8231  CA  ALA A1082     -56.912  42.679  58.128  1.00 29.84           C  
ATOM   8232  C   ALA A1082     -55.495  42.532  58.676  1.00 29.84           C  
ATOM   8233  CB  ALA A1082     -57.625  43.843  58.811  1.00 29.84           C  
ATOM   8234  O   ALA A1082     -55.298  41.993  59.767  1.00 29.84           O  
ATOM   8235  N   PHE A1083     -54.438  43.070  57.932  1.00 26.16           N  
ATOM   8236  CA  PHE A1083     -53.618  44.270  57.819  1.00 26.16           C  
ATOM   8237  C   PHE A1083     -52.140  43.931  57.963  1.00 26.16           C  
ATOM   8238  CB  PHE A1083     -54.026  45.302  58.875  1.00 26.16           C  
ATOM   8239  O   PHE A1083     -51.748  43.219  58.891  1.00 26.16           O  
ATOM   8240  CG  PHE A1083     -54.894  46.409  58.339  1.00 26.16           C  
ATOM   8241  CD1 PHE A1083     -54.330  47.508  57.703  1.00 26.16           C  
ATOM   8242  CD2 PHE A1083     -56.275  46.349  58.471  1.00 26.16           C  
ATOM   8243  CE1 PHE A1083     -55.131  48.533  57.206  1.00 26.16           C  
ATOM   8244  CE2 PHE A1083     -57.082  47.370  57.977  1.00 26.16           C  
ATOM   8245  CZ  PHE A1083     -56.508  48.461  57.346  1.00 26.16           C  
ATOM   8246  N   GLY A1084     -51.252  44.458  57.050  1.00 25.93           N  
ATOM   8247  CA  GLY A1084     -50.324  45.574  56.966  1.00 25.93           C  
ATOM   8248  C   GLY A1084     -48.882  45.140  56.784  1.00 25.93           C  
ATOM   8249  O   GLY A1084     -48.433  44.182  57.416  1.00 25.93           O  
ATOM   8250  N   SER A1085     -48.124  45.717  55.729  1.00 27.99           N  
ATOM   8251  CA  SER A1085     -47.113  46.697  55.347  1.00 27.99           C  
ATOM   8252  C   SER A1085     -45.798  46.020  54.976  1.00 27.99           C  
ATOM   8253  CB  SER A1085     -46.879  47.696  56.481  1.00 27.99           C  
ATOM   8254  O   SER A1085     -45.377  45.067  55.634  1.00 27.99           O  
ATOM   8255  OG  SER A1085     -46.419  47.035  57.647  1.00 27.99           O  
ATOM   8256  N   THR A1086     -45.103  46.313  53.773  1.00 24.98           N  
ATOM   8257  CA  THR A1086     -43.972  46.564  52.886  1.00 24.98           C  
ATOM   8258  C   THR A1086     -42.668  46.095  53.525  1.00 24.98           C  
ATOM   8259  CB  THR A1086     -43.864  48.059  52.530  1.00 24.98           C  
ATOM   8260  O   THR A1086     -42.495  46.196  54.742  1.00 24.98           O  
ATOM   8261  CG2 THR A1086     -44.967  48.474  51.562  1.00 24.98           C  
ATOM   8262  OG1 THR A1086     -43.975  48.839  53.726  1.00 24.98           O  
ATOM   8263  N   PRO A1087     -41.426  46.073  52.701  1.00 48.84           N  
ATOM   8264  CA  PRO A1087     -40.480  45.333  51.862  1.00 48.84           C  
ATOM   8265  C   PRO A1087     -39.060  45.344  52.423  1.00 48.84           C  
ATOM   8266  CB  PRO A1087     -40.544  46.073  50.523  1.00 48.84           C  
ATOM   8267  O   PRO A1087     -38.804  45.974  53.452  1.00 48.84           O  
ATOM   8268  CG  PRO A1087     -40.760  47.506  50.889  1.00 48.84           C  
ATOM   8269  CD  PRO A1087     -40.965  47.594  52.374  1.00 48.84           C  
ATOM   8270  N   VAL A1088     -38.149  44.330  52.215  1.00 26.57           N  
ATOM   8271  CA  VAL A1088     -36.776  44.222  51.735  1.00 26.57           C  
ATOM   8272  C   VAL A1088     -35.930  43.460  52.753  1.00 26.57           C  
ATOM   8273  CB  VAL A1088     -36.158  45.613  51.464  1.00 26.57           C  
ATOM   8274  O   VAL A1088     -35.966  43.760  53.948  1.00 26.57           O  
ATOM   8275  CG1 VAL A1088     -34.698  45.481  51.035  1.00 26.57           C  
ATOM   8276  CG2 VAL A1088     -36.966  46.357  50.403  1.00 26.57           C  
ATOM   8277  N   GLY A1089     -35.317  42.330  52.330  1.00 25.44           N  
ATOM   8278  CA  GLY A1089     -33.911  41.964  52.273  1.00 25.44           C  
ATOM   8279  C   GLY A1089     -33.648  40.534  52.707  1.00 25.44           C  
ATOM   8280  O   GLY A1089     -34.064  40.123  53.792  1.00 25.44           O  
ATOM   8281  N   ASP A1090     -33.406  39.686  51.773  1.00 25.60           N  
ATOM   8282  CA  ASP A1090     -32.613  38.477  51.573  1.00 25.60           C  
ATOM   8283  C   ASP A1090     -31.501  38.371  52.615  1.00 25.60           C  
ATOM   8284  CB  ASP A1090     -32.017  38.453  50.164  1.00 25.60           C  
ATOM   8285  O   ASP A1090     -30.907  39.379  53.001  1.00 25.60           O  
ATOM   8286  CG  ASP A1090     -32.886  37.710  49.165  1.00 25.60           C  
ATOM   8287  OD1 ASP A1090     -33.812  36.984  49.584  1.00 25.60           O  
ATOM   8288  OD2 ASP A1090     -32.640  37.850  47.947  1.00 25.60           O  
ATOM   8289  N   PRO A1091     -30.938  37.113  52.922  1.00 40.58           N  
ATOM   8290  CA  PRO A1091     -30.444  35.952  52.179  1.00 40.58           C  
ATOM   8291  C   PRO A1091     -30.193  34.741  53.076  1.00 40.58           C  
ATOM   8292  CB  PRO A1091     -29.136  36.456  51.564  1.00 40.58           C  
ATOM   8293  O   PRO A1091     -30.228  34.860  54.303  1.00 40.58           O  
ATOM   8294  CG  PRO A1091     -28.574  37.397  52.580  1.00 40.58           C  
ATOM   8295  CD  PRO A1091     -29.575  37.557  53.688  1.00 40.58           C  
ATOM   8296  N   GLY A1092     -30.695  33.601  52.712  1.00 25.13           N  
ATOM   8297  CA  GLY A1092     -29.918  32.408  53.010  1.00 25.13           C  
ATOM   8298  C   GLY A1092     -30.667  31.121  52.720  1.00 25.13           C  
ATOM   8299  O   GLY A1092     -31.860  31.012  53.009  1.00 25.13           O  
ATOM   8300  N   SER A1093     -30.324  30.460  51.592  1.00 29.15           N  
ATOM   8301  CA  SER A1093     -29.824  29.089  51.545  1.00 29.15           C  
ATOM   8302  C   SER A1093     -30.733  28.198  50.705  1.00 29.15           C  
ATOM   8303  CB  SER A1093     -29.698  28.516  52.957  1.00 29.15           C  
ATOM   8304  O   SER A1093     -31.957  28.240  50.848  1.00 29.15           O  
ATOM   8305  OG  SER A1093     -30.976  28.333  53.542  1.00 29.15           O  
ATOM   8306  N   VAL A1094     -30.359  27.917  49.414  1.00 26.44           N  
ATOM   8307  CA  VAL A1094     -30.049  26.739  48.610  1.00 26.44           C  
ATOM   8308  C   VAL A1094     -31.262  25.812  48.562  1.00 26.44           C  
ATOM   8309  CB  VAL A1094     -28.821  25.982  49.164  1.00 26.44           C  
ATOM   8310  O   VAL A1094     -31.861  25.509  49.596  1.00 26.44           O  
ATOM   8311  CG1 VAL A1094     -28.515  24.753  48.310  1.00 26.44           C  
ATOM   8312  CG2 VAL A1094     -27.608  26.908  49.228  1.00 26.44           C  
ATOM   8313  N   SER A1095     -31.937  25.758  47.381  1.00 27.34           N  
ATOM   8314  CA  SER A1095     -32.046  24.759  46.323  1.00 27.34           C  
ATOM   8315  C   SER A1095     -33.403  24.064  46.357  1.00 27.34           C  
ATOM   8316  CB  SER A1095     -30.930  23.721  46.448  1.00 27.34           C  
ATOM   8317  O   SER A1095     -33.753  23.422  47.350  1.00 27.34           O  
ATOM   8318  OG  SER A1095     -30.177  23.932  47.631  1.00 27.34           O  
ATOM   8319  N   ARG A1096     -34.382  24.530  45.585  1.00 25.40           N  
ATOM   8320  CA  ARG A1096     -35.527  23.947  44.894  1.00 25.40           C  
ATOM   8321  C   ARG A1096     -35.090  23.221  43.626  1.00 25.40           C  
ATOM   8322  CB  ARG A1096     -36.556  25.026  44.551  1.00 25.40           C  
ATOM   8323  O   ARG A1096     -34.455  23.815  42.752  1.00 25.40           O  
ATOM   8324  CG  ARG A1096     -37.988  24.644  44.892  1.00 25.40           C  
ATOM   8325  CD  ARG A1096     -38.968  25.752  44.536  1.00 25.40           C  
ATOM   8326  NE  ARG A1096     -40.279  25.526  45.137  1.00 25.40           N  
ATOM   8327  NH1 ARG A1096     -41.240  27.436  44.262  1.00 25.40           N  
ATOM   8328  NH2 ARG A1096     -42.475  26.030  45.585  1.00 25.40           N  
ATOM   8329  CZ  ARG A1096     -41.328  26.332  44.993  1.00 25.40           C  
ATOM   8330  N   MET A1097     -34.845  21.848  43.697  1.00 25.98           N  
ATOM   8331  CA  MET A1097     -35.387  20.582  43.211  1.00 25.98           C  
ATOM   8332  C   MET A1097     -36.873  20.466  43.534  1.00 25.98           C  
ATOM   8333  CB  MET A1097     -34.625  19.403  43.818  1.00 25.98           C  
ATOM   8334  O   MET A1097     -37.294  20.763  44.653  1.00 25.98           O  
ATOM   8335  CG  MET A1097     -33.793  18.626  42.810  1.00 25.98           C  
ATOM   8336  SD  MET A1097     -32.803  17.295  43.594  1.00 25.98           S  
ATOM   8337  CE  MET A1097     -32.832  16.054  42.270  1.00 25.98           C  
ATOM   8338  N   GLN A1098     -37.728  20.498  42.482  1.00 27.82           N  
ATOM   8339  CA  GLN A1098     -38.730  19.500  42.123  1.00 27.82           C  
ATOM   8340  C   GLN A1098     -40.041  20.161  41.707  1.00 27.82           C  
ATOM   8341  CB  GLN A1098     -38.972  18.539  43.287  1.00 27.82           C  
ATOM   8342  O   GLN A1098     -40.525  21.071  42.384  1.00 27.82           O  
ATOM   8343  CG  GLN A1098     -37.974  17.391  43.356  1.00 27.82           C  
ATOM   8344  CD  GLN A1098     -38.310  16.384  44.440  1.00 27.82           C  
ATOM   8345  NE2 GLN A1098     -37.592  15.267  44.455  1.00 27.82           N  
ATOM   8346  OE1 GLN A1098     -39.207  16.610  45.258  1.00 27.82           O  
ATOM   8347  N   SER A1099     -40.363  20.059  40.383  1.00 26.46           N  
ATOM   8348  CA  SER A1099     -41.234  19.174  39.617  1.00 26.46           C  
ATOM   8349  C   SER A1099     -42.471  18.785  40.419  1.00 26.46           C  
ATOM   8350  CB  SER A1099     -40.478  17.916  39.188  1.00 26.46           C  
ATOM   8351  O   SER A1099     -42.360  18.331  41.560  1.00 26.46           O  
ATOM   8352  OG  SER A1099     -40.495  16.943  40.218  1.00 26.46           O  
ATOM   8353  N   ALA A1100     -43.540  19.483  40.131  1.00 25.25           N  
ATOM   8354  CA  ALA A1100     -44.849  18.843  40.024  1.00 25.25           C  
ATOM   8355  C   ALA A1100     -45.722  19.550  38.991  1.00 25.25           C  
ATOM   8356  CB  ALA A1100     -45.545  18.827  41.383  1.00 25.25           C  
ATOM   8357  O   ALA A1100     -45.794  20.781  38.968  1.00 25.25           O  
ATOM   8358  N   SER A1101     -46.022  18.878  37.868  1.00 25.26           N  
ATOM   8359  CA  SER A1101     -47.316  18.270  37.576  1.00 25.26           C  
ATOM   8360  C   SER A1101     -48.172  19.183  36.705  1.00 25.26           C  
ATOM   8361  CB  SER A1101     -48.059  17.944  38.872  1.00 25.26           C  
ATOM   8362  O   SER A1101     -48.357  20.360  37.024  1.00 25.26           O  
ATOM   8363  OG  SER A1101     -48.514  19.129  39.503  1.00 25.26           O  
ATOM   8364  N   GLY A1102     -48.380  18.755  35.512  1.00 24.45           N  
ATOM   8365  CA  GLY A1102     -49.753  18.858  35.043  1.00 24.45           C  
ATOM   8366  C   GLY A1102     -49.888  18.651  33.546  1.00 24.45           C  
ATOM   8367  O   GLY A1102     -49.117  19.210  32.764  1.00 24.45           O  
ATOM   8368  N   ALA A1103     -50.290  17.417  33.145  1.00 26.71           N  
ATOM   8369  CA  ALA A1103     -51.580  17.192  32.499  1.00 26.71           C  
ATOM   8370  C   ALA A1103     -51.433  17.150  30.981  1.00 26.71           C  
ATOM   8371  CB  ALA A1103     -52.575  18.277  32.905  1.00 26.71           C  
ATOM   8372  O   ALA A1103     -50.813  18.035  30.386  1.00 26.71           O  
ATOM   8373  N   GLN A1104     -51.513  15.929  30.455  1.00 28.48           N  
ATOM   8374  CA  GLN A1104     -52.679  15.389  29.764  1.00 28.48           C  
ATOM   8375  C   GLN A1104     -52.556  15.568  28.254  1.00 28.48           C  
ATOM   8376  CB  GLN A1104     -53.959  16.056  30.269  1.00 28.48           C  
ATOM   8377  O   GLN A1104     -52.348  16.682  27.770  1.00 28.48           O  
ATOM   8378  CG  GLN A1104     -54.676  15.267  31.356  1.00 28.48           C  
ATOM   8379  CD  GLN A1104     -56.120  15.696  31.538  1.00 28.48           C  
ATOM   8380  NE2 GLN A1104     -56.919  14.840  32.166  1.00 28.48           N  
ATOM   8381  OE1 GLN A1104     -56.514  16.789  31.119  1.00 28.48           O  
ATOM   8382  N   ARG A1105     -52.141  14.453  27.631  1.00 26.54           N  
ATOM   8383  CA  ARG A1105     -52.596  13.528  26.599  1.00 26.54           C  
ATOM   8384  C   ARG A1105     -54.017  13.860  26.155  1.00 26.54           C  
ATOM   8385  CB  ARG A1105     -52.527  12.085  27.101  1.00 26.54           C  
ATOM   8386  O   ARG A1105     -54.918  13.993  26.986  1.00 26.54           O  
ATOM   8387  CG  ARG A1105     -51.234  11.370  26.746  1.00 26.54           C  
ATOM   8388  CD  ARG A1105     -51.295   9.888  27.089  1.00 26.54           C  
ATOM   8389  NE  ARG A1105     -49.962   9.305  27.203  1.00 26.54           N  
ATOM   8390  NH1 ARG A1105     -50.651   7.135  26.809  1.00 26.54           N  
ATOM   8391  NH2 ARG A1105     -48.436   7.588  27.191  1.00 26.54           N  
ATOM   8392  CZ  ARG A1105     -49.686   8.011  27.067  1.00 26.54           C  
ATOM   8393  N   GLY A1106     -54.108  14.655  25.057  1.00 25.17           N  
ATOM   8394  CA  GLY A1106     -55.269  14.744  24.186  1.00 25.17           C  
ATOM   8395  C   GLY A1106     -54.933  14.538  22.721  1.00 25.17           C  
ATOM   8396  O   GLY A1106     -54.097  15.252  22.164  1.00 25.17           O  
ATOM   8397  N   TRP A1107     -55.271  13.430  22.110  1.00 27.41           N  
ATOM   8398  CA  TRP A1107     -56.082  12.473  21.364  1.00 27.41           C  
ATOM   8399  C   TRP A1107     -55.802  12.572  19.868  1.00 27.41           C  
ATOM   8400  CB  TRP A1107     -57.571  12.705  21.634  1.00 27.41           C  
ATOM   8401  O   TRP A1107     -55.529  13.659  19.352  1.00 27.41           O  
ATOM   8402  CG  TRP A1107     -58.027  12.228  22.980  1.00 27.41           C  
ATOM   8403  CD1 TRP A1107     -57.519  12.589  24.198  1.00 27.41           C  
ATOM   8404  CD2 TRP A1107     -59.081  11.298  23.245  1.00 27.41           C  
ATOM   8405  CE2 TRP A1107     -59.159  11.141  24.647  1.00 27.41           C  
ATOM   8406  CE3 TRP A1107     -59.970  10.582  22.432  1.00 27.41           C  
ATOM   8407  NE1 TRP A1107     -58.196  11.939  25.204  1.00 27.41           N  
ATOM   8408  CH2 TRP A1107     -60.948   9.607  24.435  1.00 27.41           C  
ATOM   8409  CZ2 TRP A1107     -60.091  10.296  25.253  1.00 27.41           C  
ATOM   8410  CZ3 TRP A1107     -60.897   9.741  23.038  1.00 27.41           C  
ATOM   8411  N   PRO A1108     -56.168  11.479  18.932  1.00 33.30           N  
ATOM   8412  CA  PRO A1108     -57.518  10.919  18.830  1.00 33.30           C  
ATOM   8413  C   PRO A1108     -57.558   9.616  18.034  1.00 33.30           C  
ATOM   8414  CB  PRO A1108     -58.304  12.020  18.115  1.00 33.30           C  
ATOM   8415  O   PRO A1108     -56.604   9.295  17.322  1.00 33.30           O  
ATOM   8416  CG  PRO A1108     -57.323  12.638  17.171  1.00 33.30           C  
ATOM   8417  CD  PRO A1108     -55.974  12.026  17.417  1.00 33.30           C  
ATOM   8418  N   LYS A1109     -57.969   8.578  18.548  1.00 23.29           N  
ATOM   8419  CA  LYS A1109     -58.821   7.847  17.615  1.00 23.29           C  
ATOM   8420  C   LYS A1109     -60.243   7.718  18.155  1.00 23.29           C  
ATOM   8421  CB  LYS A1109     -58.241   6.461  17.329  1.00 23.29           C  
ATOM   8422  O   LYS A1109     -60.440   7.402  19.330  1.00 23.29           O  
ATOM   8423  CG  LYS A1109     -57.093   6.464  16.331  1.00 23.29           C  
ATOM   8424  CD  LYS A1109     -56.635   5.049  16.002  1.00 23.29           C  
ATOM   8425  CE  LYS A1109     -55.461   5.052  15.031  1.00 23.29           C  
ATOM   8426  NZ  LYS A1109     -54.935   3.675  14.794  1.00 23.29           N  
ATOM   8427  N   PRO A1110     -61.140   8.126  17.200  1.00 30.81           N  
ATOM   8428  CA  PRO A1110     -62.526   8.196  16.730  1.00 30.81           C  
ATOM   8429  C   PRO A1110     -63.203   6.829  16.685  1.00 30.81           C  
ATOM   8430  CB  PRO A1110     -62.391   8.785  15.323  1.00 30.81           C  
ATOM   8431  O   PRO A1110     -62.524   5.800  16.630  1.00 30.81           O  
ATOM   8432  CG  PRO A1110     -61.065   8.303  14.832  1.00 30.81           C  
ATOM   8433  CD  PRO A1110     -60.364   7.603  15.961  1.00 30.81           C  
ATOM   8434  N   ALA A1111     -64.329   6.722  17.371  1.00 26.39           N  
ATOM   8435  CA  ALA A1111     -65.744   6.517  17.071  1.00 26.39           C  
ATOM   8436  C   ALA A1111     -65.947   5.273  16.210  1.00 26.39           C  
ATOM   8437  CB  ALA A1111     -66.323   7.744  16.373  1.00 26.39           C  
ATOM   8438  O   ALA A1111     -65.343   5.145  15.142  1.00 26.39           O  
ATOM   8439  N   LEU A1112     -66.210   4.140  16.675  1.00 25.17           N  
ATOM   8440  CA  LEU A1112     -67.155   3.224  16.045  1.00 25.17           C  
ATOM   8441  C   LEU A1112     -68.536   3.348  16.679  1.00 25.17           C  
ATOM   8442  CB  LEU A1112     -66.657   1.781  16.155  1.00 25.17           C  
ATOM   8443  O   LEU A1112     -68.675   3.246  17.900  1.00 25.17           O  
ATOM   8444  CG  LEU A1112     -65.696   1.310  15.063  1.00 25.17           C  
ATOM   8445  CD1 LEU A1112     -64.781   0.213  15.599  1.00 25.17           C  
ATOM   8446  CD2 LEU A1112     -66.470   0.819  13.844  1.00 25.17           C  
ATOM   8447  N   SER A1113     -69.458   4.222  16.165  1.00 28.20           N  
ATOM   8448  CA  SER A1113     -70.889   4.186  15.880  1.00 28.20           C  
ATOM   8449  C   SER A1113     -71.265   2.932  15.098  1.00 28.20           C  
ATOM   8450  CB  SER A1113     -71.312   5.430  15.099  1.00 28.20           C  
ATOM   8451  O   SER A1113     -70.545   2.525  14.184  1.00 28.20           O  
ATOM   8452  OG  SER A1113     -70.693   5.458  13.824  1.00 28.20           O  
ATOM   8453  N   ALA A1114     -71.962   1.985  15.729  1.00 26.91           N  
ATOM   8454  CA  ALA A1114     -73.285   1.370  15.666  1.00 26.91           C  
ATOM   8455  C   ALA A1114     -73.970   1.678  14.338  1.00 26.91           C  
ATOM   8456  CB  ALA A1114     -74.150   1.848  16.830  1.00 26.91           C  
ATOM   8457  O   ALA A1114     -74.040   2.837  13.922  1.00 26.91           O  
ATOM   8458  N   GLY A1115     -73.945   0.831  13.369  1.00 25.00           N  
ATOM   8459  CA  GLY A1115     -75.070   0.625  12.470  1.00 25.00           C  
ATOM   8460  C   GLY A1115     -75.640  -0.780  12.539  1.00 25.00           C  
ATOM   8461  O   GLY A1115     -74.894  -1.760  12.494  1.00 25.00           O  
ATOM   8462  N   ALA A1116     -76.647  -0.976  13.372  1.00 26.44           N  
ATOM   8463  CA  ALA A1116     -78.052  -1.110  12.999  1.00 26.44           C  
ATOM   8464  C   ALA A1116     -78.639  -2.416  13.529  1.00 26.44           C  
ATOM   8465  CB  ALA A1116     -78.210  -1.036  11.482  1.00 26.44           C  
ATOM   8466  O   ALA A1116     -78.072  -3.490  13.315  1.00 26.44           O  
ATOM   8467  N   LEU A1117     -79.316  -2.336  14.693  1.00 25.81           N  
ATOM   8468  CA  LEU A1117     -80.680  -2.464  15.195  1.00 25.81           C  
ATOM   8469  C   LEU A1117     -81.398  -3.632  14.527  1.00 25.81           C  
ATOM   8470  CB  LEU A1117     -81.461  -1.168  14.962  1.00 25.81           C  
ATOM   8471  O   LEU A1117     -81.447  -3.715  13.298  1.00 25.81           O  
ATOM   8472  CG  LEU A1117     -81.370  -0.114  16.066  1.00 25.81           C  
ATOM   8473  CD1 LEU A1117     -81.468   1.287  15.470  1.00 25.81           C  
ATOM   8474  CD2 LEU A1117     -82.462  -0.334  17.107  1.00 25.81           C  
ATOM   8475  N   ALA A1118     -81.451  -4.718  15.250  1.00 24.25           N  
ATOM   8476  CA  ALA A1118     -82.754  -5.341  15.033  1.00 24.25           C  
ATOM   8477  C   ALA A1118     -83.306  -5.925  16.330  1.00 24.25           C  
ATOM   8478  CB  ALA A1118     -82.653  -6.426  13.964  1.00 24.25           C  
ATOM   8479  O   ALA A1118     -82.567  -6.536  17.106  1.00 24.25           O  
ATOM   8480  N   PRO A1119     -84.557  -5.626  16.598  1.00 32.28           N  
ATOM   8481  CA  PRO A1119     -85.749  -5.473  17.435  1.00 32.28           C  
ATOM   8482  C   PRO A1119     -86.121  -6.758  18.171  1.00 32.28           C  
ATOM   8483  CB  PRO A1119     -86.837  -5.083  16.432  1.00 32.28           C  
ATOM   8484  O   PRO A1119     -85.842  -7.856  17.684  1.00 32.28           O  
ATOM   8485  CG  PRO A1119     -86.482  -5.816  15.179  1.00 32.28           C  
ATOM   8486  CD  PRO A1119     -85.160  -6.498  15.384  1.00 32.28           C  
ATOM   8487  N   ILE A1120     -86.140  -6.708  19.463  1.00 24.59           N  
ATOM   8488  CA  ILE A1120     -86.969  -7.434  20.419  1.00 24.59           C  
ATOM   8489  C   ILE A1120     -88.401  -6.905  20.366  1.00 24.59           C  
ATOM   8490  CB  ILE A1120     -86.408  -7.322  21.854  1.00 24.59           C  
ATOM   8491  O   ILE A1120     -88.625  -5.695  20.448  1.00 24.59           O  
ATOM   8492  CG1 ILE A1120     -84.974  -7.860  21.911  1.00 24.59           C  
ATOM   8493  CG2 ILE A1120     -87.311  -8.061  22.846  1.00 24.59           C  
ATOM   8494  CD1 ILE A1120     -84.291  -7.660  23.257  1.00 24.59           C  
ATOM   8495  N   GLN A1121     -89.311  -7.714  19.708  1.00 24.61           N  
ATOM   8496  CA  GLN A1121     -90.723  -7.869  20.043  1.00 24.61           C  
ATOM   8497  C   GLN A1121     -91.133  -9.339  20.032  1.00 24.61           C  
ATOM   8498  CB  GLN A1121     -91.596  -7.074  19.070  1.00 24.61           C  
ATOM   8499  O   GLN A1121     -90.842 -10.063  19.078  1.00 24.61           O  
ATOM   8500  CG  GLN A1121     -91.732  -5.601  19.430  1.00 24.61           C  
ATOM   8501  CD  GLN A1121     -92.787  -4.890  18.604  1.00 24.61           C  
ATOM   8502  NE2 GLN A1121     -93.030  -3.621  18.917  1.00 24.61           N  
ATOM   8503  OE1 GLN A1121     -93.380  -5.476  17.692  1.00 24.61           O  
ATOM   8504  N   HIS A1122     -91.561  -9.872  21.225  1.00 23.56           N  
ATOM   8505  CA  HIS A1122     -92.832 -10.347  21.761  1.00 23.56           C  
ATOM   8506  C   HIS A1122     -92.744 -11.814  22.169  1.00 23.56           C  
ATOM   8507  CB  HIS A1122     -93.952 -10.152  20.738  1.00 23.56           C  
ATOM   8508  O   HIS A1122     -92.352 -12.663  21.365  1.00 23.56           O  
ATOM   8509  CG  HIS A1122     -94.618  -8.816  20.824  1.00 23.56           C  
ATOM   8510  CD2 HIS A1122     -94.758  -7.831  19.905  1.00 23.56           C  
ATOM   8511  ND1 HIS A1122     -95.239  -8.367  21.969  1.00 23.56           N  
ATOM   8512  CE1 HIS A1122     -95.734  -7.160  21.750  1.00 23.56           C  
ATOM   8513  NE2 HIS A1122     -95.455  -6.812  20.506  1.00 23.56           N  
ATOM   8514  N   HIS A1123     -92.896 -12.038  23.406  1.00 23.41           N  
ATOM   8515  CA  HIS A1123     -93.809 -12.555  24.418  1.00 23.41           C  
ATOM   8516  C   HIS A1123     -93.722 -14.075  24.515  1.00 23.41           C  
ATOM   8517  CB  HIS A1123     -95.246 -12.130  24.110  1.00 23.41           C  
ATOM   8518  O   HIS A1123     -93.642 -14.762  23.495  1.00 23.41           O  
ATOM   8519  CG  HIS A1123     -95.587 -10.761  24.607  1.00 23.41           C  
ATOM   8520  CD2 HIS A1123     -95.957  -9.641  23.943  1.00 23.41           C  
ATOM   8521  ND1 HIS A1123     -95.563 -10.428  25.944  1.00 23.41           N  
ATOM   8522  CE1 HIS A1123     -95.905  -9.157  26.080  1.00 23.41           C  
ATOM   8523  NE2 HIS A1123     -96.149  -8.657  24.881  1.00 23.41           N  
ATOM   8524  N   PRO A1124     -94.016 -14.637  25.618  1.00 33.29           N  
ATOM   8525  CA  PRO A1124     -94.308 -15.043  26.995  1.00 33.29           C  
ATOM   8526  C   PRO A1124     -94.748 -16.502  27.099  1.00 33.29           C  
ATOM   8527  CB  PRO A1124     -95.442 -14.100  27.408  1.00 33.29           C  
ATOM   8528  O   PRO A1124     -94.952 -17.163  26.078  1.00 33.29           O  
ATOM   8529  CG  PRO A1124     -96.237 -13.890  26.160  1.00 33.29           C  
ATOM   8530  CD  PRO A1124     -95.525 -14.561  25.021  1.00 33.29           C  
ATOM   8531  N   THR A1125     -94.239 -17.232  28.041  1.00 25.47           N  
ATOM   8532  CA  THR A1125     -95.197 -18.004  28.826  1.00 25.47           C  
ATOM   8533  C   THR A1125     -94.477 -18.894  29.834  1.00 25.47           C  
ATOM   8534  CB  THR A1125     -96.092 -18.869  27.920  1.00 25.47           C  
ATOM   8535  O   THR A1125     -93.481 -19.540  29.501  1.00 25.47           O  
ATOM   8536  CG2 THR A1125     -97.151 -18.022  27.221  1.00 25.47           C  
ATOM   8537  OG1 THR A1125     -95.281 -19.512  26.929  1.00 25.47           O  
ATOM   8538  N   ASP A1126     -94.572 -18.564  31.089  1.00 23.76           N  
ATOM   8539  CA  ASP A1126     -95.390 -18.975  32.226  1.00 23.76           C  
ATOM   8540  C   ASP A1126     -95.117 -20.430  32.601  1.00 23.76           C  
ATOM   8541  CB  ASP A1126     -96.876 -18.783  31.915  1.00 23.76           C  
ATOM   8542  O   ASP A1126     -95.072 -21.303  31.732  1.00 23.76           O  
ATOM   8543  CG  ASP A1126     -97.358 -17.367  32.180  1.00 23.76           C  
ATOM   8544  OD1 ASP A1126     -96.651 -16.601  32.869  1.00 23.76           O  
ATOM   8545  OD2 ASP A1126     -98.457 -17.016  31.697  1.00 23.76           O  
ATOM   8546  N   ILE A1127     -94.695 -20.651  33.803  1.00 24.53           N  
ATOM   8547  CA  ILE A1127     -95.378 -21.131  34.999  1.00 24.53           C  
ATOM   8548  C   ILE A1127     -95.263 -22.651  35.084  1.00 24.53           C  
ATOM   8549  CB  ILE A1127     -96.863 -20.705  35.011  1.00 24.53           C  
ATOM   8550  O   ILE A1127     -95.517 -23.355  34.104  1.00 24.53           O  
ATOM   8551  CG1 ILE A1127     -96.981 -19.177  35.006  1.00 24.53           C  
ATOM   8552  CG2 ILE A1127     -97.588 -21.306  36.219  1.00 24.53           C  
ATOM   8553  CD1 ILE A1127     -98.404 -18.665  34.834  1.00 24.53           C  
ATOM   8554  N   VAL A1128     -94.574 -23.255  36.083  1.00 26.37           N  
ATOM   8555  CA  VAL A1128     -95.201 -24.062  37.124  1.00 26.37           C  
ATOM   8556  C   VAL A1128     -94.219 -25.119  37.621  1.00 26.37           C  
ATOM   8557  CB  VAL A1128     -96.497 -24.734  36.618  1.00 26.37           C  
ATOM   8558  O   VAL A1128     -93.587 -25.814  36.821  1.00 26.37           O  
ATOM   8559  CG1 VAL A1128     -97.110 -25.614  37.706  1.00 26.37           C  
ATOM   8560  CG2 VAL A1128     -97.498 -23.678  36.153  1.00 26.37           C  
ATOM   8561  N   SER A1129     -93.739 -24.988  38.891  1.00 26.41           N  
ATOM   8562  CA  SER A1129     -93.835 -25.669  40.178  1.00 26.41           C  
ATOM   8563  C   SER A1129     -94.557 -27.006  40.042  1.00 26.41           C  
ATOM   8564  CB  SER A1129     -94.561 -24.790  41.197  1.00 26.41           C  
ATOM   8565  O   SER A1129     -95.525 -27.122  39.288  1.00 26.41           O  
ATOM   8566  OG  SER A1129     -95.916 -24.603  40.827  1.00 26.41           O  
ATOM   8567  N   PHE A1130     -93.930 -28.104  40.459  1.00 23.00           N  
ATOM   8568  CA  PHE A1130     -94.273 -29.128  41.438  1.00 23.00           C  
ATOM   8569  C   PHE A1130     -93.830 -30.505  40.959  1.00 23.00           C  
ATOM   8570  CB  PHE A1130     -95.780 -29.128  41.712  1.00 23.00           C  
ATOM   8571  O   PHE A1130     -94.087 -30.883  39.814  1.00 23.00           O  
ATOM   8572  CG  PHE A1130     -96.168 -28.405  42.974  1.00 23.00           C  
ATOM   8573  CD1 PHE A1130     -96.107 -29.046  44.205  1.00 23.00           C  
ATOM   8574  CD2 PHE A1130     -96.593 -27.084  42.928  1.00 23.00           C  
ATOM   8575  CE1 PHE A1130     -96.465 -28.379  45.375  1.00 23.00           C  
ATOM   8576  CE2 PHE A1130     -96.952 -26.411  44.093  1.00 23.00           C  
ATOM   8577  CZ  PHE A1130     -96.889 -27.061  45.315  1.00 23.00           C  
ATOM   8578  N   ARG A1131     -93.051 -31.141  41.807  1.00 25.12           N  
ATOM   8579  CA  ARG A1131     -93.147 -32.226  42.778  1.00 25.12           C  
ATOM   8580  C   ARG A1131     -93.747 -33.477  42.145  1.00 25.12           C  
ATOM   8581  CB  ARG A1131     -93.984 -31.796  43.985  1.00 25.12           C  
ATOM   8582  O   ARG A1131     -94.815 -33.417  41.532  1.00 25.12           O  
ATOM   8583  CG  ARG A1131     -93.304 -32.037  45.323  1.00 25.12           C  
ATOM   8584  CD  ARG A1131     -94.223 -31.705  46.490  1.00 25.12           C  
ATOM   8585  NE  ARG A1131     -93.492 -31.647  47.753  1.00 25.12           N  
ATOM   8586  NH1 ARG A1131     -95.374 -31.401  49.070  1.00 25.12           N  
ATOM   8587  NH2 ARG A1131     -93.295 -31.464  50.034  1.00 25.12           N  
ATOM   8588  CZ  ARG A1131     -94.055 -31.504  48.949  1.00 25.12           C  
ATOM   8589  N   GLY A1132     -92.997 -34.582  42.103  1.00 24.11           N  
ATOM   8590  CA  GLY A1132     -93.202 -35.877  42.731  1.00 24.11           C  
ATOM   8591  C   GLY A1132     -92.973 -37.041  41.786  1.00 24.11           C  
ATOM   8592  O   GLY A1132     -93.477 -37.043  40.661  1.00 24.11           O  
ATOM   8593  N   GLY A1133     -92.039 -37.861  42.223  1.00 24.63           N  
ATOM   8594  CA  GLY A1133     -92.194 -39.155  42.869  1.00 24.63           C  
ATOM   8595  C   GLY A1133     -91.278 -40.220  42.298  1.00 24.63           C  
ATOM   8596  O   GLY A1133     -91.191 -40.384  41.079  1.00 24.63           O  
ATOM   8597  N   GLY A1134     -90.369 -40.683  43.143  1.00 26.74           N  
ATOM   8598  CA  GLY A1134     -90.193 -41.866  43.971  1.00 26.74           C  
ATOM   8599  C   GLY A1134     -89.440 -42.980  43.268  1.00 26.74           C  
ATOM   8600  O   GLY A1134     -89.708 -43.277  42.102  1.00 26.74           O  
ATOM   8601  N   ALA A1135     -88.358 -43.346  43.924  1.00 27.07           N  
ATOM   8602  CA  ALA A1135     -88.223 -44.617  44.632  1.00 27.07           C  
ATOM   8603  C   ALA A1135     -86.755 -44.973  44.846  1.00 27.07           C  
ATOM   8604  CB  ALA A1135     -88.931 -45.731  43.864  1.00 27.07           C  
ATOM   8605  O   ALA A1135     -85.963 -44.961  43.901  1.00 27.07           O  
ATOM   8606  N   GLY A1136     -86.289 -45.049  46.152  1.00 25.78           N  
ATOM   8607  CA  GLY A1136     -86.121 -46.122  47.119  1.00 25.78           C  
ATOM   8608  C   GLY A1136     -84.666 -46.443  47.406  1.00 25.78           C  
ATOM   8609  O   GLY A1136     -83.857 -46.560  46.484  1.00 25.78           O  
ATOM   8610  N   GLY A1137     -84.189 -46.259  48.696  1.00 27.08           N  
ATOM   8611  CA  GLY A1137     -83.839 -47.231  49.719  1.00 27.08           C  
ATOM   8612  C   GLY A1137     -82.454 -47.015  50.298  1.00 27.08           C  
ATOM   8613  O   GLY A1137     -81.489 -46.816  49.557  1.00 27.08           O  
ATOM   8614  N   SER A1138     -82.310 -46.692  51.618  1.00 28.10           N  
ATOM   8615  CA  SER A1138     -82.067 -47.188  52.969  1.00 28.10           C  
ATOM   8616  C   SER A1138     -80.574 -47.268  53.268  1.00 28.10           C  
ATOM   8617  CB  SER A1138     -82.708 -48.564  53.158  1.00 28.10           C  
ATOM   8618  O   SER A1138     -79.807 -47.825  52.480  1.00 28.10           O  
ATOM   8619  OG  SER A1138     -81.928 -49.367  54.026  1.00 28.10           O  
ATOM   8620  N   ALA A1139     -80.046 -46.553  54.326  1.00 28.78           N  
ATOM   8621  CA  ALA A1139     -79.830 -46.674  55.765  1.00 28.78           C  
ATOM   8622  C   ALA A1139     -78.346 -46.572  56.107  1.00 28.78           C  
ATOM   8623  CB  ALA A1139     -80.402 -47.991  56.281  1.00 28.78           C  
ATOM   8624  O   ALA A1139     -77.507 -47.194  55.451  1.00 28.78           O  
ATOM   8625  N   ARG A1140     -77.929 -45.598  57.026  1.00 26.91           N  
ATOM   8626  CA  ARG A1140     -77.540 -45.602  58.433  1.00 26.91           C  
ATOM   8627  C   ARG A1140     -76.082 -45.187  58.599  1.00 26.91           C  
ATOM   8628  CB  ARG A1140     -77.765 -46.984  59.050  1.00 26.91           C  
ATOM   8629  O   ARG A1140     -75.189 -45.779  57.990  1.00 26.91           O  
ATOM   8630  CG  ARG A1140     -78.924 -47.038  60.032  1.00 26.91           C  
ATOM   8631  CD  ARG A1140     -79.062 -48.415  60.667  1.00 26.91           C  
ATOM   8632  NE  ARG A1140     -80.363 -48.586  61.307  1.00 26.91           N  
ATOM   8633  NH1 ARG A1140     -79.808 -50.557  62.377  1.00 26.91           N  
ATOM   8634  NH2 ARG A1140     -81.900 -49.657  62.635  1.00 26.91           N  
ATOM   8635  CZ  ARG A1140     -80.688 -49.600  62.105  1.00 26.91           C  
ATOM   8636  N   MET A1141     -75.668 -44.119  59.203  1.00 32.63           N  
ATOM   8637  CA  MET A1141     -74.599 -43.360  59.846  1.00 32.63           C  
ATOM   8638  C   MET A1141     -74.238 -43.967  61.198  1.00 32.63           C  
ATOM   8639  CB  MET A1141     -75.009 -41.897  60.023  1.00 32.63           C  
ATOM   8640  O   MET A1141     -75.114 -44.442  61.923  1.00 32.63           O  
ATOM   8641  CG  MET A1141     -74.679 -41.019  58.827  1.00 32.63           C  
ATOM   8642  SD  MET A1141     -73.657 -39.565  59.282  1.00 32.63           S  
ATOM   8643  CE  MET A1141     -73.644 -38.675  57.701  1.00 32.63           C  
ATOM   8644  N   PRO A1142     -73.023 -43.940  61.811  1.00 34.66           N  
ATOM   8645  CA  PRO A1142     -72.360 -42.745  62.338  1.00 34.66           C  
ATOM   8646  C   PRO A1142     -70.839 -42.813  62.220  1.00 34.66           C  
ATOM   8647  CB  PRO A1142     -72.794 -42.719  63.806  1.00 34.66           C  
ATOM   8648  O   PRO A1142     -70.299 -43.802  61.718  1.00 34.66           O  
ATOM   8649  CG  PRO A1142     -72.882 -44.157  64.203  1.00 34.66           C  
ATOM   8650  CD  PRO A1142     -72.666 -45.004  62.982  1.00 34.66           C  
ATOM   8651  N   PRO A1143     -69.966 -41.808  62.678  1.00 40.06           N  
ATOM   8652  CA  PRO A1143     -69.252 -40.555  62.935  1.00 40.06           C  
ATOM   8653  C   PRO A1143     -67.741 -40.747  63.039  1.00 40.06           C  
ATOM   8654  CB  PRO A1143     -69.836 -40.084  64.269  1.00 40.06           C  
ATOM   8655  O   PRO A1143     -67.242 -41.858  62.843  1.00 40.06           O  
ATOM   8656  CG  PRO A1143     -70.102 -41.340  65.034  1.00 40.06           C  
ATOM   8657  CD  PRO A1143     -69.835 -42.512  64.134  1.00 40.06           C  
ATOM   8658  N   ARG A1144     -66.839 -39.656  62.801  1.00 23.30           N  
ATOM   8659  CA  ARG A1144     -65.910 -38.986  63.705  1.00 23.30           C  
ATOM   8660  C   ARG A1144     -64.528 -39.629  63.643  1.00 23.30           C  
ATOM   8661  CB  ARG A1144     -66.438 -39.018  65.140  1.00 23.30           C  
ATOM   8662  O   ARG A1144     -64.395 -40.844  63.800  1.00 23.30           O  
ATOM   8663  CG  ARG A1144     -67.102 -37.722  65.580  1.00 23.30           C  
ATOM   8664  CD  ARG A1144     -67.483 -37.756  67.054  1.00 23.30           C  
ATOM   8665  NE  ARG A1144     -68.044 -36.482  67.495  1.00 23.30           N  
ATOM   8666  NH1 ARG A1144     -68.509 -37.195  69.643  1.00 23.30           N  
ATOM   8667  NH2 ARG A1144     -69.006 -35.049  69.009  1.00 23.30           N  
ATOM   8668  CZ  ARG A1144     -68.518 -36.245  68.715  1.00 23.30           C  
ATOM   8669  N   GLN A1145     -63.536 -38.874  63.235  1.00 29.61           N  
ATOM   8670  CA  GLN A1145     -62.212 -38.438  63.666  1.00 29.61           C  
ATOM   8671  C   GLN A1145     -61.413 -39.600  64.249  1.00 29.61           C  
ATOM   8672  CB  GLN A1145     -62.325 -37.311  64.693  1.00 29.61           C  
ATOM   8673  O   GLN A1145     -61.972 -40.470  64.919  1.00 29.61           O  
ATOM   8674  CG  GLN A1145     -62.264 -35.916  64.086  1.00 29.61           C  
ATOM   8675  CD  GLN A1145     -62.128 -34.825  65.131  1.00 29.61           C  
ATOM   8676  NE2 GLN A1145     -61.872 -33.601  64.682  1.00 29.61           N  
ATOM   8677  OE1 GLN A1145     -62.252 -35.081  66.333  1.00 29.61           O  
ATOM   8678  N   PRO A1146     -59.976 -39.498  64.430  1.00 40.91           N  
ATOM   8679  CA  PRO A1146     -58.903 -38.543  64.717  1.00 40.91           C  
ATOM   8680  C   PRO A1146     -57.551 -39.221  64.923  1.00 40.91           C  
ATOM   8681  CB  PRO A1146     -59.374 -37.861  66.004  1.00 40.91           C  
ATOM   8682  O   PRO A1146     -57.448 -40.446  64.826  1.00 40.91           O  
ATOM   8683  CG  PRO A1146     -60.091 -38.930  66.763  1.00 40.91           C  
ATOM   8684  CD  PRO A1146     -60.173 -40.155  65.899  1.00 40.91           C  
ATOM   8685  N   SER A1147     -56.475 -38.601  64.495  1.00 27.86           N  
ATOM   8686  CA  SER A1147     -55.325 -38.177  65.287  1.00 27.86           C  
ATOM   8687  C   SER A1147     -54.432 -39.361  65.644  1.00 27.86           C  
ATOM   8688  CB  SER A1147     -55.783 -37.470  66.563  1.00 27.86           C  
ATOM   8689  O   SER A1147     -54.927 -40.442  65.967  1.00 27.86           O  
ATOM   8690  OG  SER A1147     -56.592 -38.328  67.350  1.00 27.86           O  
ATOM   8691  N   GLY A1148     -53.178 -39.355  65.242  1.00 25.15           N  
ATOM   8692  CA  GLY A1148     -52.206 -39.648  66.283  1.00 25.15           C  
ATOM   8693  C   GLY A1148     -50.828 -39.971  65.739  1.00 25.15           C  
ATOM   8694  O   GLY A1148     -50.696 -40.746  64.789  1.00 25.15           O  
ATOM   8695  N   ALA A1149     -49.870 -39.064  65.890  1.00 28.64           N  
ATOM   8696  CA  ALA A1149     -48.871 -39.236  66.942  1.00 28.64           C  
ATOM   8697  C   ALA A1149     -47.460 -39.045  66.394  1.00 28.64           C  
ATOM   8698  CB  ALA A1149     -49.007 -40.614  67.585  1.00 28.64           C  
ATOM   8699  O   ALA A1149     -47.099 -39.633  65.371  1.00 28.64           O  
ATOM   8700  N   SER A1150     -46.807 -37.891  66.731  1.00 24.91           N  
ATOM   8701  CA  SER A1150     -45.783 -37.468  67.681  1.00 24.91           C  
ATOM   8702  C   SER A1150     -44.702 -38.532  67.838  1.00 24.91           C  
ATOM   8703  CB  SER A1150     -46.408 -37.159  69.042  1.00 24.91           C  
ATOM   8704  O   SER A1150     -45.007 -39.719  67.974  1.00 24.91           O  
ATOM   8705  OG  SER A1150     -46.152 -38.206  69.962  1.00 24.91           O  
ATOM   8706  N   LEU A1151     -43.483 -38.186  67.499  1.00 27.35           N  
ATOM   8707  CA  LEU A1151     -42.347 -38.054  68.404  1.00 27.35           C  
ATOM   8708  C   LEU A1151     -41.189 -38.940  67.955  1.00 27.35           C  
ATOM   8709  CB  LEU A1151     -42.756 -38.415  69.835  1.00 27.35           C  
ATOM   8710  O   LEU A1151     -41.381 -40.126  67.677  1.00 27.35           O  
ATOM   8711  CG  LEU A1151     -43.366 -37.289  70.670  1.00 27.35           C  
ATOM   8712  CD1 LEU A1151     -44.292 -37.862  71.738  1.00 27.35           C  
ATOM   8713  CD2 LEU A1151     -42.269 -36.441  71.306  1.00 27.35           C  
ATOM   8714  N   ASP A1152     -40.104 -38.324  67.588  1.00 27.60           N  
ATOM   8715  CA  ASP A1152     -38.917 -38.385  68.436  1.00 27.60           C  
ATOM   8716  C   ASP A1152     -37.669 -38.688  67.611  1.00 27.60           C  
ATOM   8717  CB  ASP A1152     -39.093 -39.440  69.530  1.00 27.60           C  
ATOM   8718  O   ASP A1152     -37.633 -39.671  66.867  1.00 27.60           O  
ATOM   8719  CG  ASP A1152     -39.704 -38.878  70.802  1.00 27.60           C  
ATOM   8720  OD1 ASP A1152     -39.758 -37.639  70.957  1.00 27.60           O  
ATOM   8721  OD2 ASP A1152     -40.133 -39.682  71.658  1.00 27.60           O  
ATOM   8722  N   GLY A1153     -36.862 -37.619  67.417  1.00 27.20           N  
ATOM   8723  CA  GLY A1153     -35.610 -37.138  67.980  1.00 27.20           C  
ATOM   8724  C   GLY A1153     -34.614 -38.248  68.255  1.00 27.20           C  
ATOM   8725  O   GLY A1153     -34.952 -39.249  68.891  1.00 27.20           O  
ATOM   8726  N   LYS A1154     -33.585 -38.312  67.410  1.00 29.37           N  
ATOM   8727  CA  LYS A1154     -32.224 -38.410  67.930  1.00 29.37           C  
ATOM   8728  C   LYS A1154     -31.196 -38.211  66.820  1.00 29.37           C  
ATOM   8729  CB  LYS A1154     -32.005 -39.761  68.611  1.00 29.37           C  
ATOM   8730  O   LYS A1154     -31.237 -38.899  65.798  1.00 29.37           O  
ATOM   8731  CG  LYS A1154     -32.449 -39.801  70.065  1.00 29.37           C  
ATOM   8732  CD  LYS A1154     -32.148 -41.150  70.705  1.00 29.37           C  
ATOM   8733  CE  LYS A1154     -32.659 -41.216  72.139  1.00 29.37           C  
ATOM   8734  NZ  LYS A1154     -32.380 -42.543  72.765  1.00 29.37           N  
ATOM   8735  N   SER A1155     -30.594 -37.017  66.755  1.00 27.35           N  
ATOM   8736  CA  SER A1155     -29.338 -36.295  66.932  1.00 27.35           C  
ATOM   8737  C   SER A1155     -28.192 -37.250  67.247  1.00 27.35           C  
ATOM   8738  CB  SER A1155     -29.469 -35.257  68.046  1.00 27.35           C  
ATOM   8739  O   SER A1155     -28.346 -38.169  68.054  1.00 27.35           O  
ATOM   8740  OG  SER A1155     -28.661 -35.607  69.157  1.00 27.35           O  
ATOM   8741  N   ILE A1156     -27.215 -37.290  66.376  1.00 29.54           N  
ATOM   8742  CA  ILE A1156     -25.842 -37.084  66.825  1.00 29.54           C  
ATOM   8743  C   ILE A1156     -24.893 -37.147  65.631  1.00 29.54           C  
ATOM   8744  CB  ILE A1156     -25.433 -38.127  67.890  1.00 29.54           C  
ATOM   8745  O   ILE A1156     -24.874 -38.138  64.897  1.00 29.54           O  
ATOM   8746  CG1 ILE A1156     -26.346 -38.022  69.117  1.00 29.54           C  
ATOM   8747  CG2 ILE A1156     -23.964 -37.949  68.284  1.00 29.54           C  
ATOM   8748  CD1 ILE A1156     -26.102 -39.102  70.163  1.00 29.54           C  
ATOM   8749  N   ARG A1157     -24.308 -35.953  65.255  1.00 28.55           N  
ATOM   8750  CA  ARG A1157     -23.097 -35.224  65.619  1.00 28.55           C  
ATOM   8751  C   ARG A1157     -21.913 -35.669  64.767  1.00 28.55           C  
ATOM   8752  CB  ARG A1157     -22.777 -35.418  67.103  1.00 28.55           C  
ATOM   8753  O   ARG A1157     -21.629 -36.865  64.666  1.00 28.55           O  
ATOM   8754  CG  ARG A1157     -23.123 -34.218  67.970  1.00 28.55           C  
ATOM   8755  CD  ARG A1157     -22.618 -34.388  69.396  1.00 28.55           C  
ATOM   8756  NE  ARG A1157     -23.275 -33.462  70.314  1.00 28.55           N  
ATOM   8757  NH1 ARG A1157     -22.028 -34.081  72.158  1.00 28.55           N  
ATOM   8758  NH2 ARG A1157     -23.640 -32.462  72.349  1.00 28.55           N  
ATOM   8759  CZ  ARG A1157     -22.979 -33.337  71.605  1.00 28.55           C  
ATOM   8760  N   GLY A1158     -21.381 -34.676  64.015  1.00 25.92           N  
ATOM   8761  CA  GLY A1158     -20.172 -33.887  64.194  1.00 25.92           C  
ATOM   8762  C   GLY A1158     -19.034 -34.326  63.292  1.00 25.92           C  
ATOM   8763  O   GLY A1158     -18.749 -35.520  63.179  1.00 25.92           O  
ATOM   8764  N   MET A1159     -18.665 -33.621  62.243  1.00 25.71           N  
ATOM   8765  CA  MET A1159     -17.422 -32.867  62.105  1.00 25.71           C  
ATOM   8766  C   MET A1159     -16.753 -33.161  60.767  1.00 25.71           C  
ATOM   8767  CB  MET A1159     -16.464 -33.193  63.252  1.00 25.71           C  
ATOM   8768  O   MET A1159     -16.612 -34.322  60.381  1.00 25.71           O  
ATOM   8769  CG  MET A1159     -16.436 -32.139  64.346  1.00 25.71           C  
ATOM   8770  SD  MET A1159     -15.375 -32.624  65.763  1.00 25.71           S  
ATOM   8771  CE  MET A1159     -15.670 -31.223  66.878  1.00 25.71           C  
ATOM   8772  N   THR A1160     -16.611 -32.192  59.761  1.00 30.89           N  
ATOM   8773  CA  THR A1160     -15.744 -31.133  59.254  1.00 30.89           C  
ATOM   8774  C   THR A1160     -15.670 -31.177  57.731  1.00 30.89           C  
ATOM   8775  CB  THR A1160     -14.325 -31.244  59.843  1.00 30.89           C  
ATOM   8776  O   THR A1160     -15.714 -32.254  57.133  1.00 30.89           O  
ATOM   8777  CG2 THR A1160     -14.304 -30.828  61.310  1.00 30.89           C  
ATOM   8778  OG1 THR A1160     -13.874 -32.600  59.736  1.00 30.89           O  
ATOM   8779  N   LEU A1161     -16.093 -30.142  57.083  1.00 29.49           N  
ATOM   8780  CA  LEU A1161     -15.816 -29.205  55.999  1.00 29.49           C  
ATOM   8781  C   LEU A1161     -14.323 -29.150  55.696  1.00 29.49           C  
ATOM   8782  CB  LEU A1161     -16.328 -27.807  56.355  1.00 29.49           C  
ATOM   8783  O   LEU A1161     -13.547 -28.594  56.476  1.00 29.49           O  
ATOM   8784  CG  LEU A1161     -16.911 -26.985  55.204  1.00 29.49           C  
ATOM   8785  CD1 LEU A1161     -18.432 -26.943  55.300  1.00 29.49           C  
ATOM   8786  CD2 LEU A1161     -16.331 -25.575  55.206  1.00 29.49           C  
ATOM   8787  N   SER A1162     -13.749 -30.318  55.501  1.00 34.75           N  
ATOM   8788  CA  SER A1162     -12.539 -30.346  54.684  1.00 34.75           C  
ATOM   8789  C   SER A1162     -12.409 -31.668  53.936  1.00 34.75           C  
ATOM   8790  CB  SER A1162     -11.301 -30.117  55.551  1.00 34.75           C  
ATOM   8791  O   SER A1162     -11.411 -31.904  53.250  1.00 34.75           O  
ATOM   8792  OG  SER A1162     -11.533 -30.546  56.882  1.00 34.75           O  
ATOM   8793  N   GLN A1163     -13.433 -32.041  53.178  1.00 32.57           N  
ATOM   8794  CA  GLN A1163     -13.272 -33.156  52.251  1.00 32.57           C  
ATOM   8795  C   GLN A1163     -14.387 -33.171  51.209  1.00 32.57           C  
ATOM   8796  CB  GLN A1163     -13.242 -34.485  53.008  1.00 32.57           C  
ATOM   8797  O   GLN A1163     -14.435 -34.060  50.357  1.00 32.57           O  
ATOM   8798  CG  GLN A1163     -11.845 -34.927  53.419  1.00 32.57           C  
ATOM   8799  CD  GLN A1163     -11.848 -36.223  54.208  1.00 32.57           C  
ATOM   8800  NE2 GLN A1163     -10.660 -36.736  54.512  1.00 32.57           N  
ATOM   8801  OE1 GLN A1163     -12.909 -36.759  54.544  1.00 32.57           O  
ATOM   8802  N   ALA A1164     -14.917 -31.995  50.775  1.00 28.71           N  
ATOM   8803  CA  ALA A1164     -15.843 -31.991  49.646  1.00 28.71           C  
ATOM   8804  C   ALA A1164     -15.440 -30.946  48.610  1.00 28.71           C  
ATOM   8805  CB  ALA A1164     -17.269 -31.737  50.127  1.00 28.71           C  
ATOM   8806  O   ALA A1164     -16.167 -30.710  47.641  1.00 28.71           O  
ATOM   8807  N   MET A1165     -14.114 -30.817  48.393  1.00 28.80           N  
ATOM   8808  CA  MET A1165     -13.840 -30.217  47.091  1.00 28.80           C  
ATOM   8809  C   MET A1165     -12.540 -30.758  46.505  1.00 28.80           C  
ATOM   8810  CB  MET A1165     -13.767 -28.693  47.205  1.00 28.80           C  
ATOM   8811  O   MET A1165     -11.466 -30.556  47.074  1.00 28.80           O  
ATOM   8812  CG  MET A1165     -15.128 -28.015  47.239  1.00 28.80           C  
ATOM   8813  SD  MET A1165     -15.158 -26.451  46.280  1.00 28.80           S  
ATOM   8814  CE  MET A1165     -16.869 -25.926  46.579  1.00 28.80           C  
ATOM   8815  N   ARG A1166     -12.574 -32.011  46.175  1.00 25.82           N  
ATOM   8816  CA  ARG A1166     -11.627 -32.409  45.138  1.00 25.82           C  
ATOM   8817  C   ARG A1166     -11.915 -33.825  44.648  1.00 25.82           C  
ATOM   8818  CB  ARG A1166     -10.191 -32.317  45.657  1.00 25.82           C  
ATOM   8819  O   ARG A1166     -11.982 -34.762  45.446  1.00 25.82           O  
ATOM   8820  CG  ARG A1166      -9.416 -31.125  45.116  1.00 25.82           C  
ATOM   8821  CD  ARG A1166      -7.963 -31.144  45.570  1.00 25.82           C  
ATOM   8822  NE  ARG A1166      -7.373 -29.809  45.543  1.00 25.82           N  
ATOM   8823  NH1 ARG A1166      -5.567 -30.355  46.877  1.00 25.82           N  
ATOM   8824  NH2 ARG A1166      -5.801 -28.221  46.074  1.00 25.82           N  
ATOM   8825  CZ  ARG A1166      -6.248 -29.465  46.165  1.00 25.82           C  
ATOM   8826  N   ALA A1167     -12.869 -34.017  43.685  1.00 24.22           N  
ATOM   8827  CA  ALA A1167     -12.577 -34.991  42.637  1.00 24.22           C  
ATOM   8828  C   ALA A1167     -13.860 -35.602  42.082  1.00 24.22           C  
ATOM   8829  CB  ALA A1167     -11.658 -36.087  43.172  1.00 24.22           C  
ATOM   8830  O   ALA A1167     -14.719 -36.056  42.843  1.00 24.22           O  
ATOM   8831  N   SER A1168     -14.463 -35.072  40.974  1.00 24.81           N  
ATOM   8832  CA  SER A1168     -14.704 -36.056  39.923  1.00 24.81           C  
ATOM   8833  C   SER A1168     -15.669 -35.517  38.872  1.00 24.81           C  
ATOM   8834  CB  SER A1168     -15.257 -37.352  40.518  1.00 24.81           C  
ATOM   8835  O   SER A1168     -16.838 -35.260  39.168  1.00 24.81           O  
ATOM   8836  OG  SER A1168     -16.111 -38.005  39.594  1.00 24.81           O  
ATOM   8837  N   SER A1169     -15.215 -34.711  37.831  1.00 26.15           N  
ATOM   8838  CA  SER A1169     -15.126 -34.657  36.376  1.00 26.15           C  
ATOM   8839  C   SER A1169     -14.856 -36.037  35.786  1.00 26.15           C  
ATOM   8840  CB  SER A1169     -14.029 -33.684  35.941  1.00 26.15           C  
ATOM   8841  O   SER A1169     -13.993 -36.768  36.276  1.00 26.15           O  
ATOM   8842  OG  SER A1169     -12.752 -34.291  36.036  1.00 26.15           O  
ATOM   8843  N   GLU A1170     -15.855 -36.736  35.079  1.00 28.02           N  
ATOM   8844  CA  GLU A1170     -16.198 -37.006  33.686  1.00 28.02           C  
ATOM   8845  C   GLU A1170     -16.648 -38.452  33.499  1.00 28.02           C  
ATOM   8846  CB  GLU A1170     -15.009 -36.703  32.771  1.00 28.02           C  
ATOM   8847  O   GLU A1170     -16.001 -39.378  33.992  1.00 28.02           O  
ATOM   8848  CG  GLU A1170     -14.908 -35.242  32.356  1.00 28.02           C  
ATOM   8849  CD  GLU A1170     -13.778 -34.974  31.375  1.00 28.02           C  
ATOM   8850  OE1 GLU A1170     -13.646 -33.822  30.903  1.00 28.02           O  
ATOM   8851  OE2 GLU A1170     -13.021 -35.923  31.075  1.00 28.02           O  
ATOM   8852  N   ASP A1171     -17.942 -38.723  32.972  1.00 25.05           N  
ATOM   8853  CA  ASP A1171     -18.224 -39.488  31.761  1.00 25.05           C  
ATOM   8854  C   ASP A1171     -19.724 -39.546  31.485  1.00 25.05           C  
ATOM   8855  CB  ASP A1171     -17.655 -40.904  31.877  1.00 25.05           C  
ATOM   8856  O   ASP A1171     -20.505 -39.951  32.349  1.00 25.05           O  
ATOM   8857  CG  ASP A1171     -16.192 -40.989  31.477  1.00 25.05           C  
ATOM   8858  OD1 ASP A1171     -15.671 -40.034  30.864  1.00 25.05           O  
ATOM   8859  OD2 ASP A1171     -15.557 -42.023  31.776  1.00 25.05           O  
ATOM   8860  N   HIS A1172     -20.277 -38.854  30.490  1.00 27.70           N  
ATOM   8861  CA  HIS A1172     -21.463 -39.321  29.781  1.00 27.70           C  
ATOM   8862  C   HIS A1172     -21.278 -39.221  28.271  1.00 27.70           C  
ATOM   8863  CB  HIS A1172     -22.694 -38.522  30.212  1.00 27.70           C  
ATOM   8864  O   HIS A1172     -20.854 -38.181  27.760  1.00 27.70           O  
ATOM   8865  CG  HIS A1172     -23.313 -39.012  31.483  1.00 27.70           C  
ATOM   8866  CD2 HIS A1172     -23.704 -38.347  32.595  1.00 27.70           C  
ATOM   8867  ND1 HIS A1172     -23.591 -40.342  31.710  1.00 27.70           N  
ATOM   8868  CE1 HIS A1172     -24.129 -40.474  32.911  1.00 27.70           C  
ATOM   8869  NE2 HIS A1172     -24.208 -39.279  33.469  1.00 27.70           N  
ATOM   8870  N   ALA A1173     -21.222 -40.360  27.505  1.00 25.12           N  
ATOM   8871  CA  ALA A1173     -21.587 -40.919  26.206  1.00 25.12           C  
ATOM   8872  C   ALA A1173     -23.089 -41.178  26.123  1.00 25.12           C  
ATOM   8873  CB  ALA A1173     -20.813 -42.209  25.946  1.00 25.12           C  
ATOM   8874  O   ALA A1173     -23.670 -41.789  27.022  1.00 25.12           O  
ATOM   8875  N   ALA A1174     -23.846 -40.517  25.262  1.00 27.18           N  
ATOM   8876  CA  ALA A1174     -25.133 -40.882  24.674  1.00 27.18           C  
ATOM   8877  C   ALA A1174     -25.078 -40.819  23.151  1.00 27.18           C  
ATOM   8878  CB  ALA A1174     -26.237 -39.969  25.202  1.00 27.18           C  
ATOM   8879  O   ALA A1174     -24.577 -39.846  22.581  1.00 27.18           O  
ATOM   8880  N   SER A1175     -25.213 -41.944  22.431  1.00 24.40           N  
ATOM   8881  CA  SER A1175     -25.832 -42.487  21.227  1.00 24.40           C  
ATOM   8882  C   SER A1175     -27.338 -42.247  21.224  1.00 24.40           C  
ATOM   8883  CB  SER A1175     -25.546 -43.984  21.105  1.00 24.40           C  
ATOM   8884  O   SER A1175     -28.019 -42.530  22.212  1.00 24.40           O  
ATOM   8885  OG  SER A1175     -26.101 -44.693  22.200  1.00 24.40           O  
ATOM   8886  N   GLU A1176     -27.913 -41.512  20.259  1.00 25.54           N  
ATOM   8887  CA  GLU A1176     -29.228 -41.808  19.698  1.00 25.54           C  
ATOM   8888  C   GLU A1176     -29.331 -41.330  18.252  1.00 25.54           C  
ATOM   8889  CB  GLU A1176     -30.331 -41.166  20.544  1.00 25.54           C  
ATOM   8890  O   GLU A1176     -28.932 -40.208  17.934  1.00 25.54           O  
ATOM   8891  CG  GLU A1176     -30.929 -42.101  21.585  1.00 25.54           C  
ATOM   8892  CD  GLU A1176     -32.036 -41.456  22.405  1.00 25.54           C  
ATOM   8893  OE1 GLU A1176     -32.602 -42.129  23.295  1.00 25.54           O  
ATOM   8894  OE2 GLU A1176     -32.340 -40.269  22.153  1.00 25.54           O  
ATOM   8895  N   ILE A1177     -29.357 -42.201  17.220  1.00 23.05           N  
ATOM   8896  CA  ILE A1177     -30.109 -42.703  16.075  1.00 23.05           C  
ATOM   8897  C   ILE A1177     -31.410 -41.917  15.927  1.00 23.05           C  
ATOM   8898  CB  ILE A1177     -30.407 -44.212  16.213  1.00 23.05           C  
ATOM   8899  O   ILE A1177     -32.194 -41.819  16.874  1.00 23.05           O  
ATOM   8900  CG1 ILE A1177     -29.100 -45.010  16.296  1.00 23.05           C  
ATOM   8901  CG2 ILE A1177     -31.273 -44.700  15.048  1.00 23.05           C  
ATOM   8902  CD1 ILE A1177     -29.297 -46.491  16.587  1.00 23.05           C  
ATOM   8903  N   GLU A1178     -31.652 -41.127  14.799  1.00 24.67           N  
ATOM   8904  CA  GLU A1178     -32.301 -40.603  13.601  1.00 24.67           C  
ATOM   8905  C   GLU A1178     -33.709 -41.168  13.443  1.00 24.67           C  
ATOM   8906  CB  GLU A1178     -31.466 -40.916  12.357  1.00 24.67           C  
ATOM   8907  O   GLU A1178     -33.916 -42.377  13.564  1.00 24.67           O  
ATOM   8908  CG  GLU A1178     -30.536 -39.786  11.940  1.00 24.67           C  
ATOM   8909  CD  GLU A1178     -29.816 -40.054  10.628  1.00 24.67           C  
ATOM   8910  OE1 GLU A1178     -29.039 -39.184  10.173  1.00 24.67           O  
ATOM   8911  OE2 GLU A1178     -30.031 -41.143  10.050  1.00 24.67           O  
ATOM   8912  N   VAL A1179     -34.696 -40.305  13.212  1.00 23.04           N  
ATOM   8913  CA  VAL A1179     -35.783 -40.411  12.244  1.00 23.04           C  
ATOM   8914  C   VAL A1179     -36.614 -39.130  12.258  1.00 23.04           C  
ATOM   8915  CB  VAL A1179     -36.683 -41.633  12.534  1.00 23.04           C  
ATOM   8916  O   VAL A1179     -37.063 -38.685  13.317  1.00 23.04           O  
ATOM   8917  CG1 VAL A1179     -37.822 -41.717  11.519  1.00 23.04           C  
ATOM   8918  CG2 VAL A1179     -35.857 -42.918  12.522  1.00 23.04           C  
ATOM   8919  N   GLY A1180     -36.591 -38.366  11.072  1.00 21.18           N  
ATOM   8920  CA  GLY A1180     -37.411 -38.152   9.891  1.00 21.18           C  
ATOM   8921  C   GLY A1180     -38.224 -36.872   9.952  1.00 21.18           C  
ATOM   8922  O   GLY A1180     -38.844 -36.573  10.975  1.00 21.18           O  
ATOM   8923  N   GLU A1181     -37.962 -35.993   9.036  1.00 21.59           N  
ATOM   8924  CA  GLU A1181     -38.674 -35.551   7.840  1.00 21.59           C  
ATOM   8925  C   GLU A1181     -39.327 -34.189   8.058  1.00 21.59           C  
ATOM   8926  CB  GLU A1181     -39.731 -36.582   7.432  1.00 21.59           C  
ATOM   8927  O   GLU A1181     -39.964 -33.958   9.087  1.00 21.59           O  
ATOM   8928  CG  GLU A1181     -39.260 -37.555   6.361  1.00 21.59           C  
ATOM   8929  CD  GLU A1181     -40.337 -38.535   5.925  1.00 21.59           C  
ATOM   8930  OE1 GLU A1181     -40.074 -39.366   5.027  1.00 21.59           O  
ATOM   8931  OE2 GLU A1181     -41.454 -38.470   6.485  1.00 21.59           O  
ATOM   8932  N   THR A1182     -39.036 -33.203   7.214  1.00 21.76           N  
ATOM   8933  CA  THR A1182     -39.619 -32.565   6.039  1.00 21.76           C  
ATOM   8934  C   THR A1182     -40.166 -31.184   6.389  1.00 21.76           C  
ATOM   8935  CB  THR A1182     -40.743 -33.427   5.435  1.00 21.76           C  
ATOM   8936  O   THR A1182     -40.764 -30.998   7.450  1.00 21.76           O  
ATOM   8937  CG2 THR A1182     -40.175 -34.635   4.697  1.00 21.76           C  
ATOM   8938  OG1 THR A1182     -41.604 -33.884   6.486  1.00 21.76           O  
ATOM   8939  N   ARG A1183     -39.632 -30.191   5.710  1.00 22.17           N  
ATOM   8940  CA  ARG A1183     -40.371 -29.263   4.861  1.00 22.17           C  
ATOM   8941  C   ARG A1183     -39.709 -27.889   4.845  1.00 22.17           C  
ATOM   8942  CB  ARG A1183     -41.822 -29.140   5.333  1.00 22.17           C  
ATOM   8943  O   ARG A1183     -39.383 -27.339   5.899  1.00 22.17           O  
ATOM   8944  CG  ARG A1183     -42.815 -29.910   4.477  1.00 22.17           C  
ATOM   8945  CD  ARG A1183     -44.252 -29.640   4.900  1.00 22.17           C  
ATOM   8946  NE  ARG A1183     -45.205 -30.372   4.071  1.00 22.17           N  
ATOM   8947  NH1 ARG A1183     -47.080 -29.580   5.163  1.00 22.17           N  
ATOM   8948  NH2 ARG A1183     -47.301 -31.034   3.405  1.00 22.17           N  
ATOM   8949  CZ  ARG A1183     -46.527 -30.327   4.215  1.00 22.17           C  
ATOM   8950  N   SER A1184     -39.304 -27.435   3.631  1.00 23.06           N  
ATOM   8951  CA  SER A1184     -39.948 -26.657   2.577  1.00 23.06           C  
ATOM   8952  C   SER A1184     -40.133 -25.203   2.998  1.00 23.06           C  
ATOM   8953  CB  SER A1184     -41.302 -27.266   2.211  1.00 23.06           C  
ATOM   8954  O   SER A1184     -40.516 -24.925   4.136  1.00 23.06           O  
ATOM   8955  OG  SER A1184     -42.212 -27.155   3.292  1.00 23.06           O  
ATOM   8956  N   GLY A1185     -39.446 -24.274   2.311  1.00 24.30           N  
ATOM   8957  CA  GLY A1185     -39.857 -23.259   1.354  1.00 24.30           C  
ATOM   8958  C   GLY A1185     -40.632 -22.120   1.989  1.00 24.30           C  
ATOM   8959  O   GLY A1185     -41.492 -22.347   2.843  1.00 24.30           O  
ATOM   8960  N   ARG A1186     -40.004 -20.939   2.114  1.00 23.44           N  
ATOM   8961  CA  ARG A1186     -40.945 -19.839   1.930  1.00 23.44           C  
ATOM   8962  C   ARG A1186     -40.229 -18.581   1.450  1.00 23.44           C  
ATOM   8963  CB  ARG A1186     -41.696 -19.550   3.231  1.00 23.44           C  
ATOM   8964  O   ARG A1186     -39.235 -18.160   2.047  1.00 23.44           O  
ATOM   8965  CG  ARG A1186     -43.142 -20.020   3.225  1.00 23.44           C  
ATOM   8966  CD  ARG A1186     -43.871 -19.618   4.499  1.00 23.44           C  
ATOM   8967  NE  ARG A1186     -45.217 -20.181   4.550  1.00 23.44           N  
ATOM   8968  NH1 ARG A1186     -45.738 -19.282   6.614  1.00 23.44           N  
ATOM   8969  NH2 ARG A1186     -47.274 -20.567   5.497  1.00 23.44           N  
ATOM   8970  CZ  ARG A1186     -46.074 -20.009   5.554  1.00 23.44           C  
ATOM   8971  N   ALA A1187     -40.432 -18.314   0.065  1.00 24.40           N  
ATOM   8972  CA  ALA A1187     -41.128 -17.347  -0.780  1.00 24.40           C  
ATOM   8973  C   ALA A1187     -41.901 -16.338   0.065  1.00 24.40           C  
ATOM   8974  CB  ALA A1187     -42.071 -18.062  -1.743  1.00 24.40           C  
ATOM   8975  O   ALA A1187     -42.625 -16.717   0.989  1.00 24.40           O  
ATOM   8976  N   ARG A1188     -41.388 -15.172   0.248  1.00 23.60           N  
ATOM   8977  CA  ARG A1188     -42.211 -14.016   0.590  1.00 23.60           C  
ATOM   8978  C   ARG A1188     -42.338 -13.064  -0.594  1.00 23.60           C  
ATOM   8979  CB  ARG A1188     -41.626 -13.278   1.796  1.00 23.60           C  
ATOM   8980  O   ARG A1188     -41.331 -12.627  -1.156  1.00 23.60           O  
ATOM   8981  CG  ARG A1188     -42.142 -13.780   3.135  1.00 23.60           C  
ATOM   8982  CD  ARG A1188     -41.655 -12.913   4.288  1.00 23.60           C  
ATOM   8983  NE  ARG A1188     -42.104 -13.429   5.578  1.00 23.60           N  
ATOM   8984  NH1 ARG A1188     -41.082 -11.778   6.829  1.00 23.60           N  
ATOM   8985  NH2 ARG A1188     -42.281 -13.432   7.868  1.00 23.60           N  
ATOM   8986  CZ  ARG A1188     -41.821 -12.878   6.755  1.00 23.60           C  
ATOM   8987  N   ASP A1189     -43.404 -13.195  -1.396  1.00 22.33           N  
ATOM   8988  CA  ASP A1189     -44.354 -12.129  -1.702  1.00 22.33           C  
ATOM   8989  C   ASP A1189     -45.678 -12.347  -0.973  1.00 22.33           C  
ATOM   8990  CB  ASP A1189     -44.592 -12.040  -3.211  1.00 22.33           C  
ATOM   8991  O   ASP A1189     -46.135 -13.483  -0.833  1.00 22.33           O  
ATOM   8992  CG  ASP A1189     -43.574 -11.165  -3.921  1.00 22.33           C  
ATOM   8993  OD1 ASP A1189     -42.839 -10.413  -3.245  1.00 22.33           O  
ATOM   8994  OD2 ASP A1189     -43.509 -11.225  -5.168  1.00 22.33           O  
ATOM   8995  N   PRO A1190     -46.345 -11.193  -0.548  1.00 33.30           N  
ATOM   8996  CA  PRO A1190     -47.476 -10.715   0.251  1.00 33.30           C  
ATOM   8997  C   PRO A1190     -48.785 -10.690  -0.535  1.00 33.30           C  
ATOM   8998  CB  PRO A1190     -47.052  -9.300   0.651  1.00 33.30           C  
ATOM   8999  O   PRO A1190     -48.779 -10.855  -1.758  1.00 33.30           O  
ATOM   9000  CG  PRO A1190     -46.278  -8.787  -0.521  1.00 33.30           C  
ATOM   9001  CD  PRO A1190     -46.120  -9.903  -1.513  1.00 33.30           C  
ATOM   9002  N   ILE A1191     -49.793 -11.399  -0.001  1.00 24.11           N  
ATOM   9003  CA  ILE A1191     -51.148 -10.871  -0.119  1.00 24.11           C  
ATOM   9004  C   ILE A1191     -52.160 -11.989   0.125  1.00 24.11           C  
ATOM   9005  CB  ILE A1191     -51.385 -10.226  -1.503  1.00 24.11           C  
ATOM   9006  O   ILE A1191     -52.058 -13.067  -0.465  1.00 24.11           O  
ATOM   9007  CG1 ILE A1191     -50.419  -9.056  -1.720  1.00 24.11           C  
ATOM   9008  CG2 ILE A1191     -52.840  -9.768  -1.644  1.00 24.11           C  
ATOM   9009  CD1 ILE A1191     -50.469  -8.463  -3.121  1.00 24.11           C  
ATOM   9010  N   ALA A1192     -52.984 -11.929   1.255  1.00 23.61           N  
ATOM   9011  CA  ALA A1192     -54.411 -11.737   1.498  1.00 23.61           C  
ATOM   9012  C   ALA A1192     -55.135 -13.077   1.601  1.00 23.61           C  
ATOM   9013  CB  ALA A1192     -55.029 -10.885   0.392  1.00 23.61           C  
ATOM   9014  O   ALA A1192     -54.936 -13.963   0.767  1.00 23.61           O  
ATOM   9015  N   ARG A1193     -55.635 -13.439   2.759  1.00 23.85           N  
ATOM   9016  CA  ARG A1193     -57.062 -13.711   2.899  1.00 23.85           C  
ATOM   9017  C   ARG A1193     -57.307 -14.859   3.872  1.00 23.85           C  
ATOM   9018  CB  ARG A1193     -57.683 -14.035   1.539  1.00 23.85           C  
ATOM   9019  O   ARG A1193     -56.721 -15.935   3.732  1.00 23.85           O  
ATOM   9020  CG  ARG A1193     -58.411 -12.864   0.899  1.00 23.85           C  
ATOM   9021  CD  ARG A1193     -59.110 -13.270  -0.390  1.00 23.85           C  
ATOM   9022  NE  ARG A1193     -59.625 -12.110  -1.113  1.00 23.85           N  
ATOM   9023  NH1 ARG A1193     -60.602 -13.340  -2.807  1.00 23.85           N  
ATOM   9024  NH2 ARG A1193     -60.742 -11.052  -2.818  1.00 23.85           N  
ATOM   9025  CZ  ARG A1193     -60.322 -12.170  -2.244  1.00 23.85           C  
ATOM   9026  N   ARG A1194     -57.886 -14.571   5.067  1.00 22.62           N  
ATOM   9027  CA  ARG A1194     -59.158 -14.726   5.765  1.00 22.62           C  
ATOM   9028  C   ARG A1194     -59.541 -16.197   5.887  1.00 22.62           C  
ATOM   9029  CB  ARG A1194     -60.265 -13.955   5.042  1.00 22.62           C  
ATOM   9030  O   ARG A1194     -59.527 -16.932   4.897  1.00 22.62           O  
ATOM   9031  CG  ARG A1194     -60.948 -12.905   5.904  1.00 22.62           C  
ATOM   9032  CD  ARG A1194     -62.136 -12.275   5.190  1.00 22.62           C  
ATOM   9033  NE  ARG A1194     -62.044 -10.818   5.175  1.00 22.62           N  
ATOM   9034  NH1 ARG A1194     -64.321 -10.466   5.344  1.00 22.62           N  
ATOM   9035  NH2 ARG A1194     -62.887  -8.682   5.227  1.00 22.62           N  
ATOM   9036  CZ  ARG A1194     -63.084  -9.992   5.249  1.00 22.62           C  
ATOM   9037  N   VAL A1195     -59.622 -16.729   7.122  1.00 24.76           N  
ATOM   9038  CA  VAL A1195     -60.831 -17.297   7.708  1.00 24.76           C  
ATOM   9039  C   VAL A1195     -60.456 -18.302   8.795  1.00 24.76           C  
ATOM   9040  CB  VAL A1195     -61.717 -17.975   6.639  1.00 24.76           C  
ATOM   9041  O   VAL A1195     -59.646 -19.203   8.563  1.00 24.76           O  
ATOM   9042  CG1 VAL A1195     -62.938 -18.628   7.283  1.00 24.76           C  
ATOM   9043  CG2 VAL A1195     -62.146 -16.960   5.581  1.00 24.76           C  
ATOM   9044  N   ARG A1196     -60.752 -18.000  10.085  1.00 23.88           N  
ATOM   9045  CA  ARG A1196     -61.733 -18.254  11.135  1.00 23.88           C  
ATOM   9046  C   ARG A1196     -61.527 -19.631  11.756  1.00 23.88           C  
ATOM   9047  CB  ARG A1196     -63.155 -18.136  10.582  1.00 23.88           C  
ATOM   9048  O   ARG A1196     -61.488 -20.639  11.046  1.00 23.88           O  
ATOM   9049  CG  ARG A1196     -63.882 -16.873  11.017  1.00 23.88           C  
ATOM   9050  CD  ARG A1196     -65.359 -16.918  10.650  1.00 23.88           C  
ATOM   9051  NE  ARG A1196     -66.045 -15.684  11.024  1.00 23.88           N  
ATOM   9052  NH1 ARG A1196     -68.150 -16.433  10.438  1.00 23.88           N  
ATOM   9053  NH2 ARG A1196     -67.874 -14.321  11.286  1.00 23.88           N  
ATOM   9054  CZ  ARG A1196     -67.355 -15.483  10.915  1.00 23.88           C  
ATOM   9055  N   ARG A1197     -61.291 -19.656  13.037  1.00 23.12           N  
ATOM   9056  CA  ARG A1197     -61.704 -19.923  14.411  1.00 23.12           C  
ATOM   9057  C   ARG A1197     -62.172 -21.365  14.572  1.00 23.12           C  
ATOM   9058  CB  ARG A1197     -62.816 -18.961  14.835  1.00 23.12           C  
ATOM   9059  O   ARG A1197     -62.961 -21.861  13.765  1.00 23.12           O  
ATOM   9060  CG  ARG A1197     -62.316 -17.720  15.558  1.00 23.12           C  
ATOM   9061  CD  ARG A1197     -63.461 -16.913  16.152  1.00 23.12           C  
ATOM   9062  NE  ARG A1197     -62.983 -15.697  16.804  1.00 23.12           N  
ATOM   9063  NH1 ARG A1197     -65.085 -14.927  17.372  1.00 23.12           N  
ATOM   9064  NH2 ARG A1197     -63.224 -13.713  17.936  1.00 23.12           N  
ATOM   9065  CZ  ARG A1197     -63.765 -14.782  17.369  1.00 23.12           C  
ATOM   9066  N   SER A1198     -61.613 -22.078  15.548  1.00 25.61           N  
ATOM   9067  CA  SER A1198     -62.350 -22.716  16.634  1.00 25.61           C  
ATOM   9068  C   SER A1198     -61.406 -23.416  17.606  1.00 25.61           C  
ATOM   9069  CB  SER A1198     -63.360 -23.721  16.080  1.00 25.61           C  
ATOM   9070  O   SER A1198     -60.517 -24.161  17.189  1.00 25.61           O  
ATOM   9071  OG  SER A1198     -62.701 -24.771  15.394  1.00 25.61           O  
ATOM   9072  N   GLY A1199     -61.260 -22.912  18.845  1.00 23.36           N  
ATOM   9073  CA  GLY A1199     -61.801 -23.207  20.162  1.00 23.36           C  
ATOM   9074  C   GLY A1199     -61.266 -24.499  20.751  1.00 23.36           C  
ATOM   9075  O   GLY A1199     -61.153 -25.507  20.050  1.00 23.36           O  
ATOM   9076  N   VAL A1200     -60.552 -24.441  21.849  1.00 23.59           N  
ATOM   9077  CA  VAL A1200     -60.875 -24.915  23.190  1.00 23.59           C  
ATOM   9078  C   VAL A1200     -59.669 -25.638  23.787  1.00 23.59           C  
ATOM   9079  CB  VAL A1200     -62.106 -25.848  23.182  1.00 23.59           C  
ATOM   9080  O   VAL A1200     -59.067 -26.494  23.135  1.00 23.59           O  
ATOM   9081  CG1 VAL A1200     -62.393 -26.376  24.587  1.00 23.59           C  
ATOM   9082  CG2 VAL A1200     -63.325 -25.118  22.622  1.00 23.59           C  
ATOM   9083  N   THR A1201     -59.129 -25.119  24.900  1.00 23.56           N  
ATOM   9084  CA  THR A1201     -58.957 -25.217  26.346  1.00 23.56           C  
ATOM   9085  C   THR A1201     -58.167 -26.469  26.713  1.00 23.56           C  
ATOM   9086  CB  THR A1201     -60.316 -25.233  27.070  1.00 23.56           C  
ATOM   9087  O   THR A1201     -58.417 -27.549  26.172  1.00 23.56           O  
ATOM   9088  CG2 THR A1201     -60.858 -23.820  27.256  1.00 23.56           C  
ATOM   9089  OG1 THR A1201     -61.253 -25.995  26.299  1.00 23.56           O  
ATOM   9090  N   VAL A1202     -56.952 -26.291  27.414  1.00 30.60           N  
ATOM   9091  CA  VAL A1202     -56.422 -26.513  28.755  1.00 30.60           C  
ATOM   9092  C   VAL A1202     -55.197 -25.631  28.980  1.00 30.60           C  
ATOM   9093  CB  VAL A1202     -56.059 -27.998  28.983  1.00 30.60           C  
ATOM   9094  O   VAL A1202     -54.337 -25.516  28.103  1.00 30.60           O  
ATOM   9095  CG1 VAL A1202     -55.558 -28.219  30.409  1.00 30.60           C  
ATOM   9096  CG2 VAL A1202     -57.263 -28.892  28.692  1.00 30.60           C  
TER    9097      VAL A1202                                                      
ENDMDL                                                                          
END                                                                             
HEADER	MODEL     1                                                                     
ATOM      1  N   MET A   1      53.588 -29.451 -53.068  1.00 44.66           N  
ATOM      2  CA  MET A   1      53.093 -28.792 -51.863  1.00 44.66           C  
ATOM      3  C   MET A   1      52.043 -29.651 -51.166  1.00 44.66           C  
ATOM      4  CB  MET A   1      52.506 -27.421 -52.202  1.00 44.66           C  
ATOM      5  O   MET A   1      51.335 -29.173 -50.278  1.00 44.66           O  
ATOM      6  CG  MET A   1      53.533 -26.299 -52.209  1.00 44.66           C  
ATOM      7  SD  MET A   1      52.821 -24.698 -52.753  1.00 44.66           S  
ATOM      8  CE  MET A   1      52.275 -24.031 -51.156  1.00 44.66           C  
ATOM      9  N   SER A   2      52.286 -31.027 -50.874  1.00 49.76           N  
ATOM     10  CA  SER A   2      51.527 -32.265 -51.010  1.00 49.76           C  
ATOM     11  C   SER A   2      51.283 -32.917 -49.653  1.00 49.76           C  
ATOM     12  CB  SER A   2      52.258 -33.244 -51.931  1.00 49.76           C  
ATOM     13  O   SER A   2      50.216 -33.486 -49.415  1.00 49.76           O  
ATOM     14  OG  SER A   2      53.128 -34.080 -51.187  1.00 49.76           O  
ATOM     15  N   SER A   3      51.226 -32.242 -48.420  1.00 53.28           N  
ATOM     16  CA  SER A   3      50.623 -32.844 -47.235  1.00 53.28           C  
ATOM     17  C   SER A   3      50.287 -31.787 -46.189  1.00 53.28           C  
ATOM     18  CB  SER A   3      51.559 -33.892 -46.631  1.00 53.28           C  
ATOM     19  O   SER A   3      49.284 -31.904 -45.482  1.00 53.28           O  
ATOM     20  OG  SER A   3      51.987 -33.498 -45.338  1.00 53.28           O  
ATOM     21  N   CYS A   4      50.931 -30.559 -46.332  1.00 59.07           N  
ATOM     22  CA  CYS A   4      50.723 -29.593 -45.259  1.00 59.07           C  
ATOM     23  C   CYS A   4      49.534 -28.689 -45.563  1.00 59.07           C  
ATOM     24  CB  CYS A   4      51.978 -28.746 -45.049  1.00 59.07           C  
ATOM     25  O   CYS A   4      48.785 -28.317 -44.658  1.00 59.07           O  
ATOM     26  SG  CYS A   4      52.718 -28.936 -43.412  1.00 59.07           S  
ATOM     27  N   GLY A   5      49.008 -28.560 -46.798  1.00 71.29           N  
ATOM     28  CA  GLY A   5      47.931 -27.657 -47.171  1.00 71.29           C  
ATOM     29  C   GLY A   5      46.552 -28.244 -46.939  1.00 71.29           C  
ATOM     30  O   GLY A   5      45.666 -27.571 -46.408  1.00 71.29           O  
ATOM     31  N   TRP A   6      46.400 -29.586 -47.231  1.00 77.64           N  
ATOM     32  CA  TRP A   6      45.113 -30.249 -47.052  1.00 77.64           C  
ATOM     33  C   TRP A   6      44.783 -30.406 -45.571  1.00 77.64           C  
ATOM     34  CB  TRP A   6      45.113 -31.619 -47.735  1.00 77.64           C  
ATOM     35  O   TRP A   6      43.626 -30.266 -45.168  1.00 77.64           O  
ATOM     36  CG  TRP A   6      43.957 -32.492 -47.349  1.00 77.64           C  
ATOM     37  CD1 TRP A   6      43.941 -33.458 -46.381  1.00 77.64           C  
ATOM     38  CD2 TRP A   6      42.648 -32.483 -47.928  1.00 77.64           C  
ATOM     39  CE2 TRP A   6      41.889 -33.469 -47.260  1.00 77.64           C  
ATOM     40  CE3 TRP A   6      42.044 -31.734 -48.946  1.00 77.64           C  
ATOM     41  NE1 TRP A   6      42.700 -34.048 -46.322  1.00 77.64           N  
ATOM     42  CH2 TRP A   6      39.986 -32.979 -48.580  1.00 77.64           C  
ATOM     43  CZ2 TRP A   6      40.553 -33.726 -47.580  1.00 77.64           C  
ATOM     44  CZ3 TRP A   6      40.714 -31.991 -49.263  1.00 77.64           C  
ATOM     45  N   ARG A   7      45.827 -30.702 -44.761  1.00 85.93           N  
ATOM     46  CA  ARG A   7      45.621 -30.846 -43.323  1.00 85.93           C  
ATOM     47  C   ARG A   7      45.177 -29.527 -42.699  1.00 85.93           C  
ATOM     48  CB  ARG A   7      46.899 -31.343 -42.644  1.00 85.93           C  
ATOM     49  O   ARG A   7      44.338 -29.513 -41.796  1.00 85.93           O  
ATOM     50  CG  ARG A   7      47.249 -32.786 -42.970  1.00 85.93           C  
ATOM     51  CD  ARG A   7      48.471 -33.259 -42.196  1.00 85.93           C  
ATOM     52  NE  ARG A   7      48.787 -34.655 -42.487  1.00 85.93           N  
ATOM     53  NH1 ARG A   7      50.635 -34.741 -41.104  1.00 85.93           N  
ATOM     54  NH2 ARG A   7      50.002 -36.594 -42.296  1.00 85.93           N  
ATOM     55  CZ  ARG A   7      49.807 -35.327 -41.962  1.00 85.93           C  
ATOM     56  N   ALA A   8      45.721 -28.430 -43.214  1.00 85.79           N  
ATOM     57  CA  ALA A   8      45.346 -27.112 -42.709  1.00 85.79           C  
ATOM     58  C   ALA A   8      43.902 -26.776 -43.071  1.00 85.79           C  
ATOM     59  CB  ALA A   8      46.290 -26.043 -43.256  1.00 85.79           C  
ATOM     60  O   ALA A   8      43.161 -26.229 -42.250  1.00 85.79           O  
ATOM     61  N   LEU A   9      43.428 -27.056 -44.299  1.00 86.95           N  
ATOM     62  CA  LEU A   9      42.061 -26.821 -44.749  1.00 86.95           C  
ATOM     63  C   LEU A   9      41.071 -27.647 -43.935  1.00 86.95           C  
ATOM     64  CB  LEU A   9      41.921 -27.156 -46.237  1.00 86.95           C  
ATOM     65  O   LEU A   9      40.009 -27.150 -43.551  1.00 86.95           O  
ATOM     66  CG  LEU A   9      42.554 -26.167 -47.217  1.00 86.95           C  
ATOM     67  CD1 LEU A   9      42.587 -26.760 -48.621  1.00 86.95           C  
ATOM     68  CD2 LEU A   9      41.794 -24.845 -47.207  1.00 86.95           C  
ATOM     69  N   LEU A  10      41.507 -28.884 -43.729  1.00 89.59           N  
ATOM     70  CA  LEU A  10      40.656 -29.764 -42.936  1.00 89.59           C  
ATOM     71  C   LEU A  10      40.533 -29.255 -41.503  1.00 89.59           C  
ATOM     72  CB  LEU A  10      41.210 -31.191 -42.937  1.00 89.59           C  
ATOM     73  O   LEU A  10      39.445 -29.277 -40.923  1.00 89.59           O  
ATOM     74  CG  LEU A  10      40.642 -32.138 -43.996  1.00 89.59           C  
ATOM     75  CD1 LEU A  10      41.755 -32.995 -44.591  1.00 89.59           C  
ATOM     76  CD2 LEU A  10      39.547 -33.014 -43.398  1.00 89.59           C  
ATOM     77  N   ALA A  11      41.607 -28.837 -40.954  1.00 91.21           N  
ATOM     78  CA  ALA A  11      41.610 -28.297 -39.597  1.00 91.21           C  
ATOM     79  C   ALA A  11      40.710 -27.069 -39.494  1.00 91.21           C  
ATOM     80  CB  ALA A  11      43.032 -27.948 -39.166  1.00 91.21           C  
ATOM     81  O   ALA A  11      39.963 -26.918 -38.524  1.00 91.21           O  
ATOM     82  N   LEU A  12      40.738 -26.110 -40.465  1.00 91.95           N  
ATOM     83  CA  LEU A  12      39.899 -24.917 -40.508  1.00 91.95           C  
ATOM     84  C   LEU A  12      38.424 -25.294 -40.607  1.00 91.95           C  
ATOM     85  CB  LEU A  12      40.291 -24.028 -41.691  1.00 91.95           C  
ATOM     86  O   LEU A  12      37.583 -24.711 -39.919  1.00 91.95           O  
ATOM     87  CG  LEU A  12      41.529 -23.152 -41.499  1.00 91.95           C  
ATOM     88  CD1 LEU A  12      42.010 -22.612 -42.842  1.00 91.95           C  
ATOM     89  CD2 LEU A  12      41.233 -22.010 -40.533  1.00 91.95           C  
ATOM     90  N   ALA A  13      38.183 -26.255 -41.504  1.00 92.22           N  
ATOM     91  CA  ALA A  13      36.808 -26.711 -41.688  1.00 92.22           C  
ATOM     92  C   ALA A  13      36.263 -27.340 -40.408  1.00 92.22           C  
ATOM     93  CB  ALA A  13      36.727 -27.706 -42.842  1.00 92.22           C  
ATOM     94  O   ALA A  13      35.137 -27.049 -39.996  1.00 92.22           O  
ATOM     95  N   VAL A  14      37.091 -28.171 -39.771  1.00 94.37           N  
ATOM     96  CA  VAL A  14      36.664 -28.857 -38.557  1.00 94.37           C  
ATOM     97  C   VAL A  14      36.433 -27.840 -37.442  1.00 94.37           C  
ATOM     98  CB  VAL A  14      37.700 -29.913 -38.108  1.00 94.37           C  
ATOM     99  O   VAL A  14      35.433 -27.912 -36.724  1.00 94.37           O  
ATOM    100  CG1 VAL A  14      37.346 -30.464 -36.728  1.00 94.37           C  
ATOM    101  CG2 VAL A  14      37.786 -31.043 -39.132  1.00 94.37           C  
ATOM    102  N   THR A  15      37.335 -26.913 -37.246  1.00 94.95           N  
ATOM    103  CA  THR A  15      37.187 -25.858 -36.249  1.00 94.95           C  
ATOM    104  C   THR A  15      35.935 -25.030 -36.520  1.00 94.95           C  
ATOM    105  CB  THR A  15      38.420 -24.936 -36.225  1.00 94.95           C  
ATOM    106  O   THR A  15      35.192 -24.698 -35.595  1.00 94.95           O  
ATOM    107  CG2 THR A  15      38.333 -23.931 -35.081  1.00 94.95           C  
ATOM    108  OG1 THR A  15      39.601 -25.731 -36.058  1.00 94.95           O  
ATOM    109  N   GLY A  16      35.755 -24.717 -37.807  1.00 96.03           N  
ATOM    110  CA  GLY A  16      34.564 -23.975 -38.189  1.00 96.03           C  
ATOM    111  C   GLY A  16      33.275 -24.693 -37.836  1.00 96.03           C  
ATOM    112  O   GLY A  16      32.352 -24.088 -37.287  1.00 96.03           O  
ATOM    113  N   VAL A  17      33.225 -25.957 -38.165  1.00 95.52           N  
ATOM    114  CA  VAL A  17      32.037 -26.756 -37.884  1.00 95.52           C  
ATOM    115  C   VAL A  17      31.822 -26.849 -36.375  1.00 95.52           C  
ATOM    116  CB  VAL A  17      32.146 -28.171 -38.494  1.00 95.52           C  
ATOM    117  O   VAL A  17      30.694 -26.722 -35.893  1.00 95.52           O  
ATOM    118  CG1 VAL A  17      31.014 -29.066 -37.991  1.00 95.52           C  
ATOM    119  CG2 VAL A  17      32.134 -28.096 -40.020  1.00 95.52           C  
ATOM    120  N   LEU A  18      32.882 -27.021 -35.601  1.00 96.08           N  
ATOM    121  CA  LEU A  18      32.788 -27.124 -34.149  1.00 96.08           C  
ATOM    122  C   LEU A  18      32.265 -25.825 -33.545  1.00 96.08           C  
ATOM    123  CB  LEU A  18      34.153 -27.466 -33.546  1.00 96.08           C  
ATOM    124  O   LEU A  18      31.378 -25.847 -32.688  1.00 96.08           O  
ATOM    125  CG  LEU A  18      34.632 -28.908 -33.727  1.00 96.08           C  
ATOM    126  CD1 LEU A  18      36.086 -29.042 -33.288  1.00 96.08           C  
ATOM    127  CD2 LEU A  18      33.742 -29.869 -32.948  1.00 96.08           C  
ATOM    128  N   LEU A  19      32.806 -24.685 -33.960  1.00 96.68           N  
ATOM    129  CA  LEU A  19      32.394 -23.385 -33.441  1.00 96.68           C  
ATOM    130  C   LEU A  19      30.937 -23.099 -33.786  1.00 96.68           C  
ATOM    131  CB  LEU A  19      33.290 -22.276 -33.999  1.00 96.68           C  
ATOM    132  O   LEU A  19      30.186 -22.587 -32.953  1.00 96.68           O  
ATOM    133  CG  LEU A  19      34.703 -22.191 -33.420  1.00 96.68           C  
ATOM    134  CD1 LEU A  19      35.504 -21.106 -34.133  1.00 96.68           C  
ATOM    135  CD2 LEU A  19      34.652 -21.925 -31.919  1.00 96.68           C  
ATOM    136  N   THR A  20      30.548 -23.390 -35.064  1.00 95.44           N  
ATOM    137  CA  THR A  20      29.171 -23.176 -35.496  1.00 95.44           C  
ATOM    138  C   THR A  20      28.211 -24.049 -34.694  1.00 95.44           C  
ATOM    139  CB  THR A  20      29.005 -23.471 -36.998  1.00 95.44           C  
ATOM    140  O   THR A  20      27.154 -23.584 -34.261  1.00 95.44           O  
ATOM    141  CG2 THR A  20      27.591 -23.146 -37.469  1.00 95.44           C  
ATOM    142  OG1 THR A  20      29.938 -22.678 -37.741  1.00 95.44           O  
ATOM    143  N   THR A  21      28.626 -25.327 -34.562  1.00 94.88           N  
ATOM    144  CA  THR A  21      27.791 -26.241 -33.790  1.00 94.88           C  
ATOM    145  C   THR A  21      27.660 -25.765 -32.346  1.00 94.88           C  
ATOM    146  CB  THR A  21      28.360 -27.672 -33.813  1.00 94.88           C  
ATOM    147  O   THR A  21      26.580 -25.846 -31.756  1.00 94.88           O  
ATOM    148  CG2 THR A  21      28.386 -28.231 -35.231  1.00 94.88           C  
ATOM    149  OG1 THR A  21      29.695 -27.657 -33.292  1.00 94.88           O  
ATOM    150  N   LEU A  22      28.776 -25.365 -31.756  1.00 94.91           N  
ATOM    151  CA  LEU A  22      28.757 -24.827 -30.400  1.00 94.91           C  
ATOM    152  C   LEU A  22      27.850 -23.605 -30.313  1.00 94.91           C  
ATOM    153  CB  LEU A  22      30.173 -24.460 -29.949  1.00 94.91           C  
ATOM    154  O   LEU A  22      27.067 -23.473 -29.369  1.00 94.91           O  
ATOM    155  CG  LEU A  22      30.317 -23.949 -28.515  1.00 94.91           C  
ATOM    156  CD1 LEU A  22      29.823 -24.999 -27.526  1.00 94.91           C  
ATOM    157  CD2 LEU A  22      31.766 -23.572 -28.224  1.00 94.91           C  
ATOM    158  N   GLY A  23      27.991 -22.619 -31.282  1.00 94.59           N  
ATOM    159  CA  GLY A  23      27.127 -21.450 -31.332  1.00 94.59           C  
ATOM    160  C   GLY A  23      25.652 -21.801 -31.391  1.00 94.59           C  
ATOM    161  O   GLY A  23      24.843 -21.229 -30.658  1.00 94.59           O  
ATOM    162  N   VAL A  24      25.303 -22.770 -32.235  1.00 93.92           N  
ATOM    163  CA  VAL A  24      23.916 -23.193 -32.400  1.00 93.92           C  
ATOM    164  C   VAL A  24      23.420 -23.852 -31.115  1.00 93.92           C  
ATOM    165  CB  VAL A  24      23.756 -24.162 -33.592  1.00 93.92           C  
ATOM    166  O   VAL A  24      22.302 -23.587 -30.665  1.00 93.92           O  
ATOM    167  CG1 VAL A  24      22.353 -24.766 -33.612  1.00 93.92           C  
ATOM    168  CG2 VAL A  24      24.050 -23.443 -34.907  1.00 93.92           C  
ATOM    169  N   THR A  25      24.291 -24.699 -30.545  1.00 93.76           N  
ATOM    170  CA  THR A  25      23.925 -25.373 -29.304  1.00 93.76           C  
ATOM    171  C   THR A  25      23.644 -24.359 -28.200  1.00 93.76           C  
ATOM    172  CB  THR A  25      25.033 -26.341 -28.847  1.00 93.76           C  
ATOM    173  O   THR A  25      22.701 -24.524 -27.423  1.00 93.76           O  
ATOM    174  CG2 THR A  25      25.187 -27.501 -29.825  1.00 93.76           C  
ATOM    175  OG1 THR A  25      26.275 -25.631 -28.765  1.00 93.76           O  
ATOM    176  N   LEU A  26      24.466 -23.335 -28.052  1.00 92.80           N  
ATOM    177  CA  LEU A  26      24.324 -22.313 -27.021  1.00 92.80           C  
ATOM    178  C   LEU A  26      23.013 -21.551 -27.188  1.00 92.80           C  
ATOM    179  CB  LEU A  26      25.503 -21.338 -27.065  1.00 92.80           C  
ATOM    180  O   LEU A  26      22.414 -21.113 -26.203  1.00 92.80           O  
ATOM    181  CG  LEU A  26      26.821 -21.841 -26.474  1.00 92.80           C  
ATOM    182  CD1 LEU A  26      27.921 -20.803 -26.672  1.00 92.80           C  
ATOM    183  CD2 LEU A  26      26.652 -22.174 -24.996  1.00 92.80           C  
ATOM    184  N   ILE A  27      22.510 -21.414 -28.425  1.00 92.11           N  
ATOM    185  CA  ILE A  27      21.248 -20.732 -28.691  1.00 92.11           C  
ATOM    186  C   ILE A  27      20.104 -21.480 -28.010  1.00 92.11           C  
ATOM    187  CB  ILE A  27      20.980 -20.610 -30.208  1.00 92.11           C  
ATOM    188  O   ILE A  27      19.207 -20.862 -27.433  1.00 92.11           O  
ATOM    189  CG1 ILE A  27      21.956 -19.613 -30.844  1.00 92.11           C  
ATOM    190  CG2 ILE A  27      19.528 -20.198 -30.468  1.00 92.11           C  
ATOM    191  CD1 ILE A  27      21.864 -19.540 -32.362  1.00 92.11           C  
ATOM    192  N   PHE A  28      20.204 -22.778 -27.987  1.00 92.20           N  
ATOM    193  CA  PHE A  28      19.151 -23.592 -27.393  1.00 92.20           C  
ATOM    194  C   PHE A  28      19.404 -23.804 -25.905  1.00 92.20           C  
ATOM    195  CB  PHE A  28      19.047 -24.943 -28.106  1.00 92.20           C  
ATOM    196  O   PHE A  28      18.466 -23.816 -25.105  1.00 92.20           O  
ATOM    197  CG  PHE A  28      18.544 -24.846 -29.521  1.00 92.20           C  
ATOM    198  CD1 PHE A  28      17.190 -24.668 -29.782  1.00 92.20           C  
ATOM    199  CD2 PHE A  28      19.425 -24.932 -30.591  1.00 92.20           C  
ATOM    200  CE1 PHE A  28      16.722 -24.578 -31.090  1.00 92.20           C  
ATOM    201  CE2 PHE A  28      18.964 -24.843 -31.902  1.00 92.20           C  
ATOM    202  CZ  PHE A  28      17.612 -24.667 -32.149  1.00 92.20           C  
ATOM    203  N   ILE A  29      20.637 -23.777 -25.456  1.00 91.59           N  
ATOM    204  CA  ILE A  29      21.007 -24.114 -24.086  1.00 91.59           C  
ATOM    205  C   ILE A  29      20.928 -22.867 -23.209  1.00 91.59           C  
ATOM    206  CB  ILE A  29      22.423 -24.729 -24.018  1.00 91.59           C  
ATOM    207  O   ILE A  29      20.543 -22.946 -22.040  1.00 91.59           O  
ATOM    208  CG1 ILE A  29      22.434 -26.118 -24.667  1.00 91.59           C  
ATOM    209  CG2 ILE A  29      22.912 -24.799 -22.568  1.00 91.59           C  
ATOM    210  CD1 ILE A  29      23.805 -26.779 -24.692  1.00 91.59           C  
ATOM    211  N   ASN A  30      21.227 -21.676 -23.719  1.00 88.82           N  
ATOM    212  CA  ASN A  30      21.316 -20.448 -22.936  1.00 88.82           C  
ATOM    213  C   ASN A  30      20.009 -20.153 -22.205  1.00 88.82           C  
ATOM    214  CB  ASN A  30      21.702 -19.268 -23.830  1.00 88.82           C  
ATOM    215  O   ASN A  30      20.015 -19.855 -21.010  1.00 88.82           O  
ATOM    216  CG  ASN A  30      23.192 -19.205 -24.103  1.00 88.82           C  
ATOM    217  ND2 ASN A  30      23.602 -18.261 -24.942  1.00 88.82           N  
ATOM    218  OD1 ASN A  30      23.968 -19.999 -23.565  1.00 88.82           O  
ATOM    219  N   PRO A  31      18.864 -20.215 -22.965  1.00 90.51           N  
ATOM    220  CA  PRO A  31      17.619 -19.965 -22.235  1.00 90.51           C  
ATOM    221  C   PRO A  31      17.383 -20.969 -21.109  1.00 90.51           C  
ATOM    222  CB  PRO A  31      16.544 -20.095 -23.317  1.00 90.51           C  
ATOM    223  O   PRO A  31      16.844 -20.610 -20.059  1.00 90.51           O  
ATOM    224  CG  PRO A  31      17.257 -19.815 -24.600  1.00 90.51           C  
ATOM    225  CD  PRO A  31      18.678 -20.285 -24.468  1.00 90.51           C  
ATOM    226  N   ILE A  32      17.820 -22.248 -21.256  1.00 92.18           N  
ATOM    227  CA  ILE A  32      17.671 -23.284 -20.239  1.00 92.18           C  
ATOM    228  C   ILE A  32      18.562 -22.963 -19.041  1.00 92.18           C  
ATOM    229  CB  ILE A  32      18.013 -24.681 -20.802  1.00 92.18           C  
ATOM    230  O   ILE A  32      18.128 -23.067 -17.891  1.00 92.18           O  
ATOM    231  CG1 ILE A  32      17.032 -25.063 -21.917  1.00 92.18           C  
ATOM    232  CG2 ILE A  32      18.009 -25.729 -19.686  1.00 92.18           C  
ATOM    233  CD1 ILE A  32      17.398 -26.345 -22.652  1.00 92.18           C  
ATOM    234  N   ILE A  33      19.768 -22.554 -19.298  1.00 89.58           N  
ATOM    235  CA  ILE A  33      20.719 -22.212 -18.246  1.00 89.58           C  
ATOM    236  C   ILE A  33      20.216 -20.996 -17.471  1.00 89.58           C  
ATOM    237  CB  ILE A  33      22.125 -21.935 -18.824  1.00 89.58           C  
ATOM    238  O   ILE A  33      20.247 -20.982 -16.238  1.00 89.58           O  
ATOM    239  CG1 ILE A  33      22.728 -23.221 -19.400  1.00 89.58           C  
ATOM    240  CG2 ILE A  33      23.040 -21.332 -17.754  1.00 89.58           C  
ATOM    241  CD1 ILE A  33      24.030 -23.008 -20.160  1.00 89.58           C  
ATOM    242  N   MET A  34      19.726 -20.041 -18.281  1.00 89.41           N  
ATOM    243  CA  MET A  34      19.218 -18.829 -17.644  1.00 89.41           C  
ATOM    244  C   MET A  34      18.037 -19.147 -16.734  1.00 89.41           C  
ATOM    245  CB  MET A  34      18.805 -17.800 -18.697  1.00 89.41           C  
ATOM    246  O   MET A  34      17.979 -18.676 -15.597  1.00 89.41           O  
ATOM    247  CG  MET A  34      19.978 -17.144 -19.407  1.00 89.41           C  
ATOM    248  SD  MET A  34      21.152 -16.351 -18.241  1.00 89.41           S  
ATOM    249  CE  MET A  34      20.172 -14.911 -17.732  1.00 89.41           C  
ATOM    250  N   ARG A  35      17.124 -19.866 -17.321  1.00 92.78           N  
ATOM    251  CA  ARG A  35      15.958 -20.276 -16.545  1.00 92.78           C  
ATOM    252  C   ARG A  35      16.376 -21.001 -15.270  1.00 92.78           C  
ATOM    253  CB  ARG A  35      15.042 -21.172 -17.381  1.00 92.78           C  
ATOM    254  O   ARG A  35      15.860 -20.714 -14.188  1.00 92.78           O  
ATOM    255  CG  ARG A  35      13.724 -21.510 -16.703  1.00 92.78           C  
ATOM    256  CD  ARG A  35      12.800 -22.293 -17.625  1.00 92.78           C  
ATOM    257  NE  ARG A  35      11.446 -22.379 -17.084  1.00 92.78           N  
ATOM    258  NH1 ARG A  35      11.425 -24.685 -16.947  1.00 92.78           N  
ATOM    259  NH2 ARG A  35       9.592 -23.476 -16.290  1.00 92.78           N  
ATOM    260  CZ  ARG A  35      10.824 -23.513 -16.775  1.00 92.78           C  
ATOM    261  N   ASP A  36      17.257 -21.870 -15.330  1.00 91.55           N  
ATOM    262  CA  ASP A  36      17.743 -22.633 -14.185  1.00 91.55           C  
ATOM    263  C   ASP A  36      18.417 -21.720 -13.162  1.00 91.55           C  
ATOM    264  CB  ASP A  36      18.717 -23.722 -14.640  1.00 91.55           C  
ATOM    265  O   ASP A  36      18.226 -21.884 -11.956  1.00 91.55           O  
ATOM    266  CG  ASP A  36      19.135 -24.652 -13.514  1.00 91.55           C  
ATOM    267  OD1 ASP A  36      18.289 -25.425 -13.016  1.00 91.55           O  
ATOM    268  OD2 ASP A  36      20.321 -24.608 -13.120  1.00 91.55           O  
ATOM    269  N   GLN A  37      19.168 -20.775 -13.647  1.00 89.65           N  
ATOM    270  CA  GLN A  37      19.860 -19.842 -12.764  1.00 89.65           C  
ATOM    271  C   GLN A  37      18.868 -18.961 -12.009  1.00 89.65           C  
ATOM    272  CB  GLN A  37      20.835 -18.973 -13.558  1.00 89.65           C  
ATOM    273  O   GLN A  37      19.045 -18.697 -10.818  1.00 89.65           O  
ATOM    274  CG  GLN A  37      22.098 -19.704 -13.992  1.00 89.65           C  
ATOM    275  CD  GLN A  37      22.901 -20.235 -12.819  1.00 89.65           C  
ATOM    276  NE2 GLN A  37      23.410 -21.455 -12.952  1.00 89.65           N  
ATOM    277  OE1 GLN A  37      23.064 -19.553 -11.802  1.00 89.65           O  
ATOM    278  N   VAL A  38      17.885 -18.541 -12.744  1.00 91.94           N  
ATOM    279  CA  VAL A  38      16.859 -17.724 -12.104  1.00 91.94           C  
ATOM    280  C   VAL A  38      16.163 -18.532 -11.011  1.00 91.94           C  
ATOM    281  CB  VAL A  38      15.823 -17.209 -13.128  1.00 91.94           C  
ATOM    282  O   VAL A  38      15.993 -18.051  -9.888  1.00 91.94           O  
ATOM    283  CG1 VAL A  38      14.640 -16.555 -12.416  1.00 91.94           C  
ATOM    284  CG2 VAL A  38      16.476 -16.226 -14.098  1.00 91.94           C  
ATOM    285  N   ILE A  39      15.772 -19.774 -11.298  1.00 93.12           N  
ATOM    286  CA  ILE A  39      15.053 -20.630 -10.361  1.00 93.12           C  
ATOM    287  C   ILE A  39      15.907 -20.866  -9.118  1.00 93.12           C  
ATOM    288  CB  ILE A  39      14.666 -21.978 -11.009  1.00 93.12           C  
ATOM    289  O   ILE A  39      15.424 -20.735  -7.991  1.00 93.12           O  
ATOM    290  CG1 ILE A  39      13.571 -21.770 -12.062  1.00 93.12           C  
ATOM    291  CG2 ILE A  39      14.216 -22.981  -9.943  1.00 93.12           C  
ATOM    292  CD1 ILE A  39      13.243 -23.018 -12.869  1.00 93.12           C  
ATOM    293  N   LYS A  40      17.128 -21.078  -9.219  1.00 88.68           N  
ATOM    294  CA  LYS A  40      18.025 -21.388  -8.110  1.00 88.68           C  
ATOM    295  C   LYS A  40      18.259 -20.161  -7.233  1.00 88.68           C  
ATOM    296  CB  LYS A  40      19.361 -21.920  -8.633  1.00 88.68           C  
ATOM    297  O   LYS A  40      18.443 -20.285  -6.020  1.00 88.68           O  
ATOM    298  CG  LYS A  40      19.310 -23.367  -9.101  1.00 88.68           C  
ATOM    299  CD  LYS A  40      20.683 -23.862  -9.537  1.00 88.68           C  
ATOM    300  CE  LYS A  40      20.628 -25.301 -10.030  1.00 88.68           C  
ATOM    301  NZ  LYS A  40      21.955 -25.764 -10.537  1.00 88.68           N  
ATOM    302  N   ASN A  41      18.128 -19.004  -7.862  1.00 89.07           N  
ATOM    303  CA  ASN A  41      18.492 -17.788  -7.142  1.00 89.07           C  
ATOM    304  C   ASN A  41      17.263 -17.082  -6.577  1.00 89.07           C  
ATOM    305  CB  ASN A  41      19.278 -16.840  -8.051  1.00 89.07           C  
ATOM    306  O   ASN A  41      17.387 -16.068  -5.887  1.00 89.07           O  
ATOM    307  CG  ASN A  41      20.709 -17.291  -8.266  1.00 89.07           C  
ATOM    308  ND2 ASN A  41      21.140 -17.319  -9.522  1.00 89.07           N  
ATOM    309  OD1 ASN A  41      21.422 -17.611  -7.312  1.00 89.07           O  
ATOM    310  N   VAL A  42      16.046 -17.668  -6.832  1.00 90.87           N  
ATOM    311  CA  VAL A  42      14.849 -17.011  -6.320  1.00 90.87           C  
ATOM    312  C   VAL A  42      14.174 -17.903  -5.280  1.00 90.87           C  
ATOM    313  CB  VAL A  42      13.857 -16.672  -7.455  1.00 90.87           C  
ATOM    314  O   VAL A  42      13.378 -17.427  -4.468  1.00 90.87           O  
ATOM    315  CG1 VAL A  42      14.457 -15.639  -8.407  1.00 90.87           C  
ATOM    316  CG2 VAL A  42      13.464 -17.938  -8.215  1.00 90.87           C  
ATOM    317  N   GLN A  43      14.456 -19.151  -5.259  1.00 94.02           N  
ATOM    318  CA  GLN A  43      13.853 -20.079  -4.308  1.00 94.02           C  
ATOM    319  C   GLN A  43      14.219 -19.711  -2.873  1.00 94.02           C  
ATOM    320  CB  GLN A  43      14.286 -21.514  -4.609  1.00 94.02           C  
ATOM    321  O   GLN A  43      15.307 -19.189  -2.619  1.00 94.02           O  
ATOM    322  CG  GLN A  43      13.643 -22.101  -5.859  1.00 94.02           C  
ATOM    323  CD  GLN A  43      14.082 -23.528  -6.130  1.00 94.02           C  
ATOM    324  NE2 GLN A  43      13.139 -24.371  -6.535  1.00 94.02           N  
ATOM    325  OE1 GLN A  43      15.259 -23.869  -5.978  1.00 94.02           O  
ATOM    326  N   ILE A  44      13.271 -19.878  -2.026  1.00 94.38           N  
ATOM    327  CA  ILE A  44      13.529 -19.668  -0.606  1.00 94.38           C  
ATOM    328  C   ILE A  44      14.158 -20.922  -0.004  1.00 94.38           C  
ATOM    329  CB  ILE A  44      12.235 -19.299   0.155  1.00 94.38           C  
ATOM    330  O   ILE A  44      13.455 -21.883   0.319  1.00 94.38           O  
ATOM    331  CG1 ILE A  44      11.537 -18.114  -0.523  1.00 94.38           C  
ATOM    332  CG2 ILE A  44      12.542 -18.986   1.622  1.00 94.38           C  
ATOM    333  CD1 ILE A  44      10.145 -17.822   0.021  1.00 94.38           C  
ATOM    334  N   ASP A  45      15.425 -20.893  -0.014  1.00 93.54           N  
ATOM    335  CA  ASP A  45      16.226 -22.014   0.469  1.00 93.54           C  
ATOM    336  C   ASP A  45      17.315 -21.538   1.427  1.00 93.54           C  
ATOM    337  CB  ASP A  45      16.851 -22.771  -0.704  1.00 93.54           C  
ATOM    338  O   ASP A  45      18.195 -20.765   1.041  1.00 93.54           O  
ATOM    339  CG  ASP A  45      17.555 -24.048  -0.278  1.00 93.54           C  
ATOM    340  OD1 ASP A  45      17.699 -24.287   0.940  1.00 93.54           O  
ATOM    341  OD2 ASP A  45      17.971 -24.820  -1.169  1.00 93.54           O  
ATOM    342  N   PRO A  46      17.226 -22.070   2.636  1.00 92.03           N  
ATOM    343  CA  PRO A  46      18.218 -21.631   3.621  1.00 92.03           C  
ATOM    344  C   PRO A  46      19.652 -21.925   3.186  1.00 92.03           C  
ATOM    345  CB  PRO A  46      17.852 -22.434   4.872  1.00 92.03           C  
ATOM    346  O   PRO A  46      20.591 -21.290   3.673  1.00 92.03           O  
ATOM    347  CG  PRO A  46      16.422 -22.821   4.672  1.00 92.03           C  
ATOM    348  CD  PRO A  46      16.152 -22.907   3.198  1.00 92.03           C  
ATOM    349  N   SER A  47      19.850 -22.862   2.308  1.00 91.77           N  
ATOM    350  CA  SER A  47      21.178 -23.245   1.840  1.00 91.77           C  
ATOM    351  C   SER A  47      21.698 -22.268   0.791  1.00 91.77           C  
ATOM    352  CB  SER A  47      21.156 -24.661   1.263  1.00 91.77           C  
ATOM    353  O   SER A  47      22.890 -22.260   0.479  1.00 91.77           O  
ATOM    354  OG  SER A  47      20.310 -24.729   0.128  1.00 91.77           O  
ATOM    355  N   ASN A  48      20.750 -21.447   0.263  1.00 87.89           N  
ATOM    356  CA  ASN A  48      21.121 -20.446  -0.732  1.00 87.89           C  
ATOM    357  C   ASN A  48      21.669 -19.182  -0.078  1.00 87.89           C  
ATOM    358  CB  ASN A  48      19.925 -20.107  -1.624  1.00 87.89           C  
ATOM    359  O   ASN A  48      20.959 -18.507   0.670  1.00 87.89           O  
ATOM    360  CG  ASN A  48      20.312 -19.272  -2.829  1.00 87.89           C  
ATOM    361  ND2 ASN A  48      19.719 -19.577  -3.977  1.00 87.89           N  
ATOM    362  OD1 ASN A  48      21.139 -18.362  -2.729  1.00 87.89           O  
ATOM    363  N   SER A  49      22.905 -18.768  -0.317  1.00 84.99           N  
ATOM    364  CA  SER A  49      23.620 -17.704   0.379  1.00 84.99           C  
ATOM    365  C   SER A  49      23.184 -16.329  -0.116  1.00 84.99           C  
ATOM    366  CB  SER A  49      25.130 -17.865   0.198  1.00 84.99           C  
ATOM    367  O   SER A  49      23.452 -15.316   0.533  1.00 84.99           O  
ATOM    368  OG  SER A  49      25.475 -17.857  -1.177  1.00 84.99           O  
ATOM    369  N   LEU A  50      22.527 -16.283  -1.246  1.00 82.22           N  
ATOM    370  CA  LEU A  50      22.124 -14.994  -1.798  1.00 82.22           C  
ATOM    371  C   LEU A  50      20.633 -14.753  -1.581  1.00 82.22           C  
ATOM    372  CB  LEU A  50      22.452 -14.924  -3.291  1.00 82.22           C  
ATOM    373  O   LEU A  50      20.245 -13.761  -0.960  1.00 82.22           O  
ATOM    374  CG  LEU A  50      22.098 -13.617  -4.002  1.00 82.22           C  
ATOM    375  CD1 LEU A  50      22.968 -12.477  -3.482  1.00 82.22           C  
ATOM    376  CD2 LEU A  50      22.254 -13.769  -5.512  1.00 82.22           C  
ATOM    377  N   ALA A  51      19.748 -15.658  -2.031  1.00 86.02           N  
ATOM    378  CA  ALA A  51      18.298 -15.492  -2.078  1.00 86.02           C  
ATOM    379  C   ALA A  51      17.704 -15.459  -0.673  1.00 86.02           C  
ATOM    380  CB  ALA A  51      17.661 -16.613  -2.896  1.00 86.02           C  
ATOM    381  O   ALA A  51      16.843 -14.627  -0.376  1.00 86.02           O  
ATOM    382  N   TYR A  52      18.216 -16.268   0.234  1.00 90.66           N  
ATOM    383  CA  TYR A  52      17.623 -16.418   1.559  1.00 90.66           C  
ATOM    384  C   TYR A  52      17.853 -15.171   2.404  1.00 90.66           C  
ATOM    385  CB  TYR A  52      18.201 -17.645   2.270  1.00 90.66           C  
ATOM    386  O   TYR A  52      16.913 -14.625   2.985  1.00 90.66           O  
ATOM    387  CG  TYR A  52      17.638 -17.865   3.654  1.00 90.66           C  
ATOM    388  CD1 TYR A  52      18.425 -17.669   4.786  1.00 90.66           C  
ATOM    389  CD2 TYR A  52      16.320 -18.271   3.831  1.00 90.66           C  
ATOM    390  CE1 TYR A  52      17.912 -17.872   6.063  1.00 90.66           C  
ATOM    391  CE2 TYR A  52      15.796 -18.478   5.103  1.00 90.66           C  
ATOM    392  OH  TYR A  52      16.084 -18.479   7.472  1.00 90.66           O  
ATOM    393  CZ  TYR A  52      16.598 -18.276   6.211  1.00 90.66           C  
ATOM    394  N   PRO A  53      19.139 -14.684   2.513  1.00 88.41           N  
ATOM    395  CA  PRO A  53      19.343 -13.475   3.314  1.00 88.41           C  
ATOM    396  C   PRO A  53      18.568 -12.274   2.776  1.00 88.41           C  
ATOM    397  CB  PRO A  53      20.852 -13.239   3.217  1.00 88.41           C  
ATOM    398  O   PRO A  53      18.083 -11.448   3.554  1.00 88.41           O  
ATOM    399  CG  PRO A  53      21.431 -14.583   2.916  1.00 88.41           C  
ATOM    400  CD  PRO A  53      20.437 -15.358   2.098  1.00 88.41           C  
ATOM    401  N   MET A  54      18.425 -12.245   1.511  1.00 85.82           N  
ATOM    402  CA  MET A  54      17.687 -11.148   0.891  1.00 85.82           C  
ATOM    403  C   MET A  54      16.197 -11.252   1.199  1.00 85.82           C  
ATOM    404  CB  MET A  54      17.909 -11.138  -0.622  1.00 85.82           C  
ATOM    405  O   MET A  54      15.531 -10.238   1.416  1.00 85.82           O  
ATOM    406  CG  MET A  54      19.317 -10.738  -1.033  1.00 85.82           C  
ATOM    407  SD  MET A  54      19.528 -10.680  -2.855  1.00 85.82           S  
ATOM    408  CE  MET A  54      18.708  -9.103  -3.221  1.00 85.82           C  
ATOM    409  N   TRP A  55      15.706 -12.466   1.103  1.00 90.63           N  
ATOM    410  CA  TRP A  55      14.308 -12.730   1.428  1.00 90.63           C  
ATOM    411  C   TRP A  55      14.031 -12.461   2.903  1.00 90.63           C  
ATOM    412  CB  TRP A  55      13.939 -14.175   1.082  1.00 90.63           C  
ATOM    413  O   TRP A  55      13.002 -11.877   3.252  1.00 90.63           O  
ATOM    414  CG  TRP A  55      12.592 -14.597   1.587  1.00 90.63           C  
ATOM    415  CD1 TRP A  55      11.374 -14.283   1.050  1.00 90.63           C  
ATOM    416  CD2 TRP A  55      12.326 -15.409   2.735  1.00 90.63           C  
ATOM    417  CE2 TRP A  55      10.924 -15.547   2.834  1.00 90.63           C  
ATOM    418  CE3 TRP A  55      13.139 -16.034   3.690  1.00 90.63           C  
ATOM    419  NE1 TRP A  55      10.367 -14.851   1.795  1.00 90.63           N  
ATOM    420  CH2 TRP A  55      11.134 -16.888   4.773  1.00 90.63           C  
ATOM    421  CZ2 TRP A  55      10.316 -16.286   3.852  1.00 90.63           C  
ATOM    422  CZ3 TRP A  55      12.532 -16.769   4.702  1.00 90.63           C  
ATOM    423  N   ARG A  56      14.924 -12.864   3.813  1.00 91.48           N  
ATOM    424  CA  ARG A  56      14.772 -12.709   5.256  1.00 91.48           C  
ATOM    425  C   ARG A  56      14.822 -11.238   5.657  1.00 91.48           C  
ATOM    426  CB  ARG A  56      15.858 -13.491   5.998  1.00 91.48           C  
ATOM    427  O   ARG A  56      13.983 -10.771   6.430  1.00 91.48           O  
ATOM    428  CG  ARG A  56      15.791 -13.355   7.511  1.00 91.48           C  
ATOM    429  CD  ARG A  56      16.945 -14.075   8.194  1.00 91.48           C  
ATOM    430  NE  ARG A  56      16.934 -13.862   9.639  1.00 91.48           N  
ATOM    431  NH1 ARG A  56      18.949 -14.925  10.019  1.00 91.48           N  
ATOM    432  NH2 ARG A  56      17.775 -14.023  11.770  1.00 91.48           N  
ATOM    433  CZ  ARG A  56      17.886 -14.270  10.473  1.00 91.48           C  
ATOM    434  N   ASP A  57      15.882 -10.492   5.115  1.00 85.47           N  
ATOM    435  CA  ASP A  57      16.102  -9.078   5.405  1.00 85.47           C  
ATOM    436  C   ASP A  57      16.203  -8.262   4.118  1.00 85.47           C  
ATOM    437  CB  ASP A  57      17.367  -8.893   6.246  1.00 85.47           C  
ATOM    438  O   ASP A  57      17.279  -8.160   3.525  1.00 85.47           O  
ATOM    439  CG  ASP A  57      17.238  -9.468   7.645  1.00 85.47           C  
ATOM    440  OD1 ASP A  57      16.176  -9.297   8.280  1.00 85.47           O  
ATOM    441  OD2 ASP A  57      18.210 -10.097   8.118  1.00 85.47           O  
ATOM    442  N   VAL A  58      15.096  -7.794   3.634  1.00 82.62           N  
ATOM    443  CA  VAL A  58      15.031  -7.093   2.355  1.00 82.62           C  
ATOM    444  C   VAL A  58      15.858  -5.812   2.425  1.00 82.62           C  
ATOM    445  CB  VAL A  58      13.573  -6.766   1.961  1.00 82.62           C  
ATOM    446  O   VAL A  58      15.540  -4.901   3.193  1.00 82.62           O  
ATOM    447  CG1 VAL A  58      13.525  -6.069   0.602  1.00 82.62           C  
ATOM    448  CG2 VAL A  58      12.727  -8.038   1.943  1.00 82.62           C  
ATOM    449  N   PRO A  59      16.968  -5.811   1.755  1.00 79.73           N  
ATOM    450  CA  PRO A  59      17.885  -4.671   1.827  1.00 79.73           C  
ATOM    451  C   PRO A  59      17.380  -3.458   1.051  1.00 79.73           C  
ATOM    452  CB  PRO A  59      19.175  -5.217   1.209  1.00 79.73           C  
ATOM    453  O   PRO A  59      18.130  -2.863   0.272  1.00 79.73           O  
ATOM    454  CG  PRO A  59      18.720  -6.236   0.214  1.00 79.73           C  
ATOM    455  CD  PRO A  59      17.464  -6.878   0.729  1.00 79.73           C  
ATOM    456  N   VAL A  60      16.101  -3.258   0.852  1.00 83.64           N  
ATOM    457  CA  VAL A  60      15.486  -2.123   0.170  1.00 83.64           C  
ATOM    458  C   VAL A  60      14.833  -1.197   1.194  1.00 83.64           C  
ATOM    459  CB  VAL A  60      14.443  -2.585  -0.872  1.00 83.64           C  
ATOM    460  O   VAL A  60      14.116  -1.654   2.086  1.00 83.64           O  
ATOM    461  CG1 VAL A  60      13.771  -1.383  -1.532  1.00 83.64           C  
ATOM    462  CG2 VAL A  60      15.099  -3.478  -1.923  1.00 83.64           C  
ATOM    463  N   PRO A  61      15.255   0.109   1.041  1.00 89.72           N  
ATOM    464  CA  PRO A  61      14.613   1.044   1.968  1.00 89.72           C  
ATOM    465  C   PRO A  61      13.129   1.243   1.671  1.00 89.72           C  
ATOM    466  CB  PRO A  61      15.392   2.344   1.753  1.00 89.72           C  
ATOM    467  O   PRO A  61      12.761   1.587   0.545  1.00 89.72           O  
ATOM    468  CG  PRO A  61      15.927   2.243   0.361  1.00 89.72           C  
ATOM    469  CD  PRO A  61      16.145   0.793   0.038  1.00 89.72           C  
ATOM    470  N   PHE A  62      12.303   0.972   2.646  1.00 93.31           N  
ATOM    471  CA  PHE A  62      10.870   1.221   2.549  1.00 93.31           C  
ATOM    472  C   PHE A  62      10.484   2.472   3.328  1.00 93.31           C  
ATOM    473  CB  PHE A  62      10.078   0.015   3.066  1.00 93.31           C  
ATOM    474  O   PHE A  62      10.999   2.713   4.422  1.00 93.31           O  
ATOM    475  CG  PHE A  62      10.278  -1.236   2.254  1.00 93.31           C  
ATOM    476  CD1 PHE A  62       9.639  -1.397   1.031  1.00 93.31           C  
ATOM    477  CD2 PHE A  62      11.106  -2.251   2.715  1.00 93.31           C  
ATOM    478  CE1 PHE A  62       9.823  -2.554   0.277  1.00 93.31           C  
ATOM    479  CE2 PHE A  62      11.294  -3.411   1.968  1.00 93.31           C  
ATOM    480  CZ  PHE A  62      10.651  -3.560   0.750  1.00 93.31           C  
ATOM    481  N   TYR A  63       9.625   3.264   2.681  1.00 96.40           N  
ATOM    482  CA  TYR A  63       9.132   4.479   3.321  1.00 96.40           C  
ATOM    483  C   TYR A  63       7.608   4.500   3.350  1.00 96.40           C  
ATOM    484  CB  TYR A  63       9.657   5.721   2.595  1.00 96.40           C  
ATOM    485  O   TYR A  63       6.957   4.055   2.403  1.00 96.40           O  
ATOM    486  CG  TYR A  63      11.157   5.873   2.659  1.00 96.40           C  
ATOM    487  CD1 TYR A  63      11.769   6.474   3.757  1.00 96.40           C  
ATOM    488  CD2 TYR A  63      11.966   5.417   1.624  1.00 96.40           C  
ATOM    489  CE1 TYR A  63      13.151   6.618   3.820  1.00 96.40           C  
ATOM    490  CE2 TYR A  63      13.349   5.556   1.676  1.00 96.40           C  
ATOM    491  OH  TYR A  63      15.300   6.296   2.835  1.00 96.40           O  
ATOM    492  CZ  TYR A  63      13.931   6.156   2.777  1.00 96.40           C  
ATOM    493  N   MET A  64       7.108   4.910   4.419  1.00 97.06           N  
ATOM    494  CA  MET A  64       5.687   5.232   4.526  1.00 97.06           C  
ATOM    495  C   MET A  64       5.476   6.740   4.614  1.00 97.06           C  
ATOM    496  CB  MET A  64       5.070   4.546   5.745  1.00 97.06           C  
ATOM    497  O   MET A  64       5.940   7.382   5.558  1.00 97.06           O  
ATOM    498  CG  MET A  64       3.582   4.810   5.909  1.00 97.06           C  
ATOM    499  SD  MET A  64       2.887   4.013   7.409  1.00 97.06           S  
ATOM    500  CE  MET A  64       3.694   5.000   8.699  1.00 97.06           C  
ATOM    501  N   ALA A  65       4.873   7.273   3.643  1.00 98.15           N  
ATOM    502  CA  ALA A  65       4.535   8.694   3.630  1.00 98.15           C  
ATOM    503  C   ALA A  65       3.050   8.907   3.912  1.00 98.15           C  
ATOM    504  CB  ALA A  65       4.913   9.318   2.289  1.00 98.15           C  
ATOM    505  O   ALA A  65       2.195   8.425   3.166  1.00 98.15           O  
ATOM    506  N   VAL A  66       2.763   9.636   4.959  1.00 98.30           N  
ATOM    507  CA  VAL A  66       1.381   9.843   5.381  1.00 98.30           C  
ATOM    508  C   VAL A  66       0.957  11.278   5.074  1.00 98.30           C  
ATOM    509  CB  VAL A  66       1.197   9.544   6.886  1.00 98.30           C  
ATOM    510  O   VAL A  66       1.651  12.229   5.440  1.00 98.30           O  
ATOM    511  CG1 VAL A  66      -0.271   9.675   7.287  1.00 98.30           C  
ATOM    512  CG2 VAL A  66       1.723   8.149   7.220  1.00 98.30           C  
ATOM    513  N   HIS A  67      -0.132  11.483   4.390  1.00 98.38           N  
ATOM    514  CA  HIS A  67      -0.771  12.762   4.103  1.00 98.38           C  
ATOM    515  C   HIS A  67      -2.080  12.909   4.871  1.00 98.38           C  
ATOM    516  CB  HIS A  67      -1.023  12.909   2.601  1.00 98.38           C  
ATOM    517  O   HIS A  67      -2.943  12.031   4.808  1.00 98.38           O  
ATOM    518  CG  HIS A  67       0.222  12.856   1.775  1.00 98.38           C  
ATOM    519  CD2 HIS A  67       0.922  13.837   1.158  1.00 98.38           C  
ATOM    520  ND1 HIS A  67       0.886  11.679   1.504  1.00 98.38           N  
ATOM    521  CE1 HIS A  67       1.944  11.940   0.755  1.00 98.38           C  
ATOM    522  NE2 HIS A  67       1.989  13.242   0.531  1.00 98.38           N  
ATOM    523  N   PHE A  68      -2.224  14.011   5.563  1.00 98.55           N  
ATOM    524  CA  PHE A  68      -3.429  14.261   6.346  1.00 98.55           C  
ATOM    525  C   PHE A  68      -4.365  15.212   5.610  1.00 98.55           C  
ATOM    526  CB  PHE A  68      -3.070  14.837   7.719  1.00 98.55           C  
ATOM    527  O   PHE A  68      -3.912  16.117   4.905  1.00 98.55           O  
ATOM    528  CG  PHE A  68      -2.349  13.865   8.614  1.00 98.55           C  
ATOM    529  CD1 PHE A  68      -3.049  13.099   9.539  1.00 98.55           C  
ATOM    530  CD2 PHE A  68      -0.970  13.718   8.531  1.00 98.55           C  
ATOM    531  CE1 PHE A  68      -2.384  12.200  10.369  1.00 98.55           C  
ATOM    532  CE2 PHE A  68      -0.299  12.821   9.357  1.00 98.55           C  
ATOM    533  CZ  PHE A  68      -1.008  12.063  10.276  1.00 98.55           C  
ATOM    534  N   PHE A  69      -5.645  14.936   5.810  1.00 98.47           N  
ATOM    535  CA  PHE A  69      -6.636  15.900   5.346  1.00 98.47           C  
ATOM    536  C   PHE A  69      -7.138  16.759   6.501  1.00 98.47           C  
ATOM    537  CB  PHE A  69      -7.812  15.183   4.676  1.00 98.47           C  
ATOM    538  O   PHE A  69      -8.079  16.379   7.201  1.00 98.47           O  
ATOM    539  CG  PHE A  69      -7.463  14.545   3.358  1.00 98.47           C  
ATOM    540  CD1 PHE A  69      -7.168  15.327   2.248  1.00 98.47           C  
ATOM    541  CD2 PHE A  69      -7.430  13.162   3.230  1.00 98.47           C  
ATOM    542  CE1 PHE A  69      -6.844  14.739   1.027  1.00 98.47           C  
ATOM    543  CE2 PHE A  69      -7.107  12.568   2.014  1.00 98.47           C  
ATOM    544  CZ  PHE A  69      -6.816  13.358   0.913  1.00 98.47           C  
ATOM    545  N   GLU A  70      -6.515  17.997   6.682  1.00 98.43           N  
ATOM    546  CA  GLU A  70      -6.901  18.921   7.744  1.00 98.43           C  
ATOM    547  C   GLU A  70      -8.246  19.576   7.445  1.00 98.43           C  
ATOM    548  CB  GLU A  70      -5.826  19.993   7.942  1.00 98.43           C  
ATOM    549  O   GLU A  70      -8.480  20.043   6.328  1.00 98.43           O  
ATOM    550  CG  GLU A  70      -6.123  20.959   9.079  1.00 98.43           C  
ATOM    551  CD  GLU A  70      -4.987  21.932   9.352  1.00 98.43           C  
ATOM    552  OE1 GLU A  70      -5.036  22.651  10.376  1.00 98.43           O  
ATOM    553  OE2 GLU A  70      -4.040  21.976   8.535  1.00 98.43           O  
ATOM    554  N   ILE A  71      -9.133  19.637   8.480  1.00 98.38           N  
ATOM    555  CA  ILE A  71     -10.463  20.222   8.348  1.00 98.38           C  
ATOM    556  C   ILE A  71     -10.375  21.739   8.496  1.00 98.38           C  
ATOM    557  CB  ILE A  71     -11.444  19.638   9.388  1.00 98.38           C  
ATOM    558  O   ILE A  71      -9.880  22.243   9.506  1.00 98.38           O  
ATOM    559  CG1 ILE A  71     -11.508  18.111   9.264  1.00 98.38           C  
ATOM    560  CG2 ILE A  71     -12.834  20.259   9.228  1.00 98.38           C  
ATOM    561  CD1 ILE A  71     -12.046  17.621   7.926  1.00 98.38           C  
ATOM    562  N   LEU A  72     -10.883  22.528   7.518  1.00 98.41           N  
ATOM    563  CA  LEU A  72     -10.763  23.982   7.512  1.00 98.41           C  
ATOM    564  C   LEU A  72     -12.029  24.634   8.058  1.00 98.41           C  
ATOM    565  CB  LEU A  72     -10.484  24.491   6.095  1.00 98.41           C  
ATOM    566  O   LEU A  72     -12.006  25.797   8.468  1.00 98.41           O  
ATOM    567  CG  LEU A  72      -9.209  23.973   5.427  1.00 98.41           C  
ATOM    568  CD1 LEU A  72      -9.045  24.595   4.044  1.00 98.41           C  
ATOM    569  CD2 LEU A  72      -7.992  24.266   6.298  1.00 98.41           C  
ATOM    570  N   ASN A  73     -13.120  23.902   8.078  1.00 98.12           N  
ATOM    571  CA  ASN A  73     -14.393  24.454   8.530  1.00 98.12           C  
ATOM    572  C   ASN A  73     -15.136  23.479   9.439  1.00 98.12           C  
ATOM    573  CB  ASN A  73     -15.268  24.836   7.334  1.00 98.12           C  
ATOM    574  O   ASN A  73     -16.279  23.113   9.162  1.00 98.12           O  
ATOM    575  CG  ASN A  73     -15.553  23.661   6.420  1.00 98.12           C  
ATOM    576  ND2 ASN A  73     -16.752  23.629   5.851  1.00 98.12           N  
ATOM    577  OD1 ASN A  73     -14.702  22.788   6.227  1.00 98.12           O  
ATOM    578  N   PRO A  74     -14.626  23.131  10.639  1.00 97.59           N  
ATOM    579  CA  PRO A  74     -15.225  22.126  11.521  1.00 97.59           C  
ATOM    580  C   PRO A  74     -16.637  22.498  11.966  1.00 97.59           C  
ATOM    581  CB  PRO A  74     -14.268  22.090  12.715  1.00 97.59           C  
ATOM    582  O   PRO A  74     -17.536  21.653  11.952  1.00 97.59           O  
ATOM    583  CG  PRO A  74     -13.540  23.394  12.661  1.00 97.59           C  
ATOM    584  CD  PRO A  74     -13.408  23.808  11.224  1.00 97.59           C  
ATOM    585  N   GLU A  75     -16.872  23.746  12.342  1.00 97.09           N  
ATOM    586  CA  GLU A  75     -18.185  24.185  12.804  1.00 97.09           C  
ATOM    587  C   GLU A  75     -19.199  24.191  11.663  1.00 97.09           C  
ATOM    588  CB  GLU A  75     -18.096  25.577  13.435  1.00 97.09           C  
ATOM    589  O   GLU A  75     -20.359  23.821  11.855  1.00 97.09           O  
ATOM    590  CG  GLU A  75     -17.261  25.623  14.707  1.00 97.09           C  
ATOM    591  CD  GLU A  75     -17.727  24.638  15.767  1.00 97.09           C  
ATOM    592  OE1 GLU A  75     -16.881  24.128  16.536  1.00 97.09           O  
ATOM    593  OE2 GLU A  75     -18.949  24.373  15.828  1.00 97.09           O  
ATOM    594  N   GLY A  76     -18.758  24.598  10.519  1.00 97.89           N  
ATOM    595  CA  GLY A  76     -19.607  24.583   9.338  1.00 97.89           C  
ATOM    596  C   GLY A  76     -20.117  23.198   8.987  1.00 97.89           C  
ATOM    597  O   GLY A  76     -21.271  23.039   8.582  1.00 97.89           O  
ATOM    598  N   ILE A  77     -19.286  22.201   9.202  1.00 97.77           N  
ATOM    599  CA  ILE A  77     -19.657  20.819   8.917  1.00 97.77           C  
ATOM    600  C   ILE A  77     -20.807  20.395   9.827  1.00 97.77           C  
ATOM    601  CB  ILE A  77     -18.455  19.864   9.091  1.00 97.77           C  
ATOM    602  O   ILE A  77     -21.755  19.745   9.379  1.00 97.77           O  
ATOM    603  CG1 ILE A  77     -17.401  20.130   8.010  1.00 97.77           C  
ATOM    604  CG2 ILE A  77     -18.916  18.404   9.058  1.00 97.77           C  
ATOM    605  CD1 ILE A  77     -16.122  19.322   8.181  1.00 97.77           C  
ATOM    606  N   LEU A  78     -20.768  20.825  11.019  1.00 97.23           N  
ATOM    607  CA  LEU A  78     -21.796  20.468  11.991  1.00 97.23           C  
ATOM    608  C   LEU A  78     -23.114  21.164  11.668  1.00 97.23           C  
ATOM    609  CB  LEU A  78     -21.346  20.834  13.407  1.00 97.23           C  
ATOM    610  O   LEU A  78     -24.181  20.706  12.084  1.00 97.23           O  
ATOM    611  CG  LEU A  78     -20.128  20.082  13.948  1.00 97.23           C  
ATOM    612  CD1 LEU A  78     -19.743  20.616  15.323  1.00 97.23           C  
ATOM    613  CD2 LEU A  78     -20.409  18.584  14.009  1.00 97.23           C  
ATOM    614  N   ARG A  79     -23.040  22.235  10.871  1.00 97.72           N  
ATOM    615  CA  ARG A  79     -24.227  22.967  10.442  1.00 97.72           C  
ATOM    616  C   ARG A  79     -24.729  22.455   9.096  1.00 97.72           C  
ATOM    617  CB  ARG A  79     -23.934  24.466  10.357  1.00 97.72           C  
ATOM    618  O   ARG A  79     -25.684  22.998   8.537  1.00 97.72           O  
ATOM    619  CG  ARG A  79     -23.765  25.138  11.711  1.00 97.72           C  
ATOM    620  CD  ARG A  79     -23.766  26.656  11.590  1.00 97.72           C  
ATOM    621  NE  ARG A  79     -22.613  27.137  10.835  1.00 97.72           N  
ATOM    622  NH1 ARG A  79     -21.264  27.439  12.686  1.00 97.72           N  
ATOM    623  NH2 ARG A  79     -20.468  27.921  10.591  1.00 97.72           N  
ATOM    624  CZ  ARG A  79     -21.451  27.498  11.372  1.00 97.72           C  
ATOM    625  N   GLY A  80     -23.998  21.476   8.542  1.00 97.20           N  
ATOM    626  CA  GLY A  80     -24.451  20.879   7.296  1.00 97.20           C  
ATOM    627  C   GLY A  80     -23.752  21.444   6.074  1.00 97.20           C  
ATOM    628  O   GLY A  80     -24.183  21.211   4.943  1.00 97.20           O  
ATOM    629  N   GLU A  81     -22.728  22.272   6.265  1.00 97.99           N  
ATOM    630  CA  GLU A  81     -21.959  22.823   5.154  1.00 97.99           C  
ATOM    631  C   GLU A  81     -21.017  21.779   4.562  1.00 97.99           C  
ATOM    632  CB  GLU A  81     -21.165  24.051   5.606  1.00 97.99           C  
ATOM    633  O   GLU A  81     -20.663  20.805   5.230  1.00 97.99           O  
ATOM    634  CG  GLU A  81     -22.036  25.210   6.071  1.00 97.99           C  
ATOM    635  CD  GLU A  81     -21.233  26.422   6.515  1.00 97.99           C  
ATOM    636  OE1 GLU A  81     -21.813  27.336   7.146  1.00 97.99           O  
ATOM    637  OE2 GLU A  81     -20.016  26.460   6.230  1.00 97.99           O  
ATOM    638  N   GLN A  82     -20.697  21.994   3.315  1.00 98.00           N  
ATOM    639  CA  GLN A  82     -19.727  21.135   2.644  1.00 98.00           C  
ATOM    640  C   GLN A  82     -18.357  21.229   3.309  1.00 98.00           C  
ATOM    641  CB  GLN A  82     -19.618  21.503   1.163  1.00 98.00           C  
ATOM    642  O   GLN A  82     -17.857  22.327   3.562  1.00 98.00           O  
ATOM    643  CG  GLN A  82     -18.703  20.582   0.367  1.00 98.00           C  
ATOM    644  CD  GLN A  82     -18.609  20.971  -1.096  1.00 98.00           C  
ATOM    645  NE2 GLN A  82     -18.417  19.982  -1.962  1.00 98.00           N  
ATOM    646  OE1 GLN A  82     -18.709  22.152  -1.447  1.00 98.00           O  
ATOM    647  N   PRO A  83     -17.714  20.007   3.649  1.00 98.32           N  
ATOM    648  CA  PRO A  83     -16.387  20.021   4.269  1.00 98.32           C  
ATOM    649  C   PRO A  83     -15.314  20.607   3.354  1.00 98.32           C  
ATOM    650  CB  PRO A  83     -16.114  18.541   4.551  1.00 98.32           C  
ATOM    651  O   PRO A  83     -15.295  20.319   2.155  1.00 98.32           O  
ATOM    652  CG  PRO A  83     -17.468  17.920   4.671  1.00 98.32           C  
ATOM    653  CD  PRO A  83     -18.390  18.592   3.695  1.00 98.32           C  
ATOM    654  N   ALA A  84     -14.489  21.413   3.892  1.00 98.46           N  
ATOM    655  CA  ALA A  84     -13.314  21.954   3.213  1.00 98.46           C  
ATOM    656  C   ALA A  84     -12.027  21.414   3.829  1.00 98.46           C  
ATOM    657  CB  ALA A  84     -13.326  23.480   3.263  1.00 98.46           C  
ATOM    658  O   ALA A  84     -11.814  21.531   5.038  1.00 98.46           O  
ATOM    659  N   LEU A  85     -11.208  20.774   2.954  1.00 98.39           N  
ATOM    660  CA  LEU A  85     -10.008  20.095   3.430  1.00 98.39           C  
ATOM    661  C   LEU A  85      -8.754  20.725   2.834  1.00 98.39           C  
ATOM    662  CB  LEU A  85     -10.061  18.605   3.078  1.00 98.39           C  
ATOM    663  O   LEU A  85      -8.787  21.249   1.718  1.00 98.39           O  
ATOM    664  CG  LEU A  85     -11.349  17.867   3.445  1.00 98.39           C  
ATOM    665  CD1 LEU A  85     -11.291  16.424   2.954  1.00 98.39           C  
ATOM    666  CD2 LEU A  85     -11.583  17.916   4.951  1.00 98.39           C  
ATOM    667  N   ALA A  86      -7.713  20.678   3.616  1.00 98.15           N  
ATOM    668  CA  ALA A  86      -6.369  20.996   3.139  1.00 98.15           C  
ATOM    669  C   ALA A  86      -5.411  19.834   3.383  1.00 98.15           C  
ATOM    670  CB  ALA A  86      -5.850  22.261   3.818  1.00 98.15           C  
ATOM    671  O   ALA A  86      -5.314  19.326   4.502  1.00 98.15           O  
ATOM    672  N   GLN A  87      -4.746  19.387   2.352  1.00 98.00           N  
ATOM    673  CA  GLN A  87      -3.788  18.295   2.489  1.00 98.00           C  
ATOM    674  C   GLN A  87      -2.518  18.763   3.194  1.00 98.00           C  
ATOM    675  CB  GLN A  87      -3.443  17.708   1.120  1.00 98.00           C  
ATOM    676  O   GLN A  87      -1.910  19.758   2.794  1.00 98.00           O  
ATOM    677  CG  GLN A  87      -2.508  16.508   1.184  1.00 98.00           C  
ATOM    678  CD  GLN A  87      -2.284  15.866  -0.172  1.00 98.00           C  
ATOM    679  NE2 GLN A  87      -1.030  15.832  -0.613  1.00 98.00           N  
ATOM    680  OE1 GLN A  87      -3.229  15.402  -0.818  1.00 98.00           O  
ATOM    681  N   ARG A  88      -2.164  18.093   4.284  1.00 98.04           N  
ATOM    682  CA  ARG A  88      -0.935  18.342   5.031  1.00 98.04           C  
ATOM    683  C   ARG A  88       0.018  17.157   4.928  1.00 98.04           C  
ATOM    684  CB  ARG A  88      -1.249  18.636   6.499  1.00 98.04           C  
ATOM    685  O   ARG A  88      -0.413  16.002   4.954  1.00 98.04           O  
ATOM    686  CG  ARG A  88      -2.116  19.867   6.710  1.00 98.04           C  
ATOM    687  CD  ARG A  88      -1.378  21.146   6.341  1.00 98.04           C  
ATOM    688  NE  ARG A  88      -2.167  22.334   6.657  1.00 98.04           N  
ATOM    689  NH1 ARG A  88      -0.833  23.791   5.459  1.00 98.04           N  
ATOM    690  NH2 ARG A  88      -2.675  24.572   6.577  1.00 98.04           N  
ATOM    691  CZ  ARG A  88      -1.890  23.563   6.230  1.00 98.04           C  
ATOM    692  N   GLY A  89       1.300  17.350   4.723  1.00 96.27           N  
ATOM    693  CA  GLY A  89       2.316  16.326   4.543  1.00 96.27           C  
ATOM    694  C   GLY A  89       3.111  16.492   3.262  1.00 96.27           C  
ATOM    695  O   GLY A  89       3.060  17.547   2.626  1.00 96.27           O  
ATOM    696  N   PRO A  90       3.904  15.341   2.997  1.00 98.08           N  
ATOM    697  CA  PRO A  90       3.919  14.043   3.676  1.00 98.08           C  
ATOM    698  C   PRO A  90       4.771  14.048   4.942  1.00 98.08           C  
ATOM    699  CB  PRO A  90       4.510  13.102   2.623  1.00 98.08           C  
ATOM    700  O   PRO A  90       5.735  14.812   5.039  1.00 98.08           O  
ATOM    701  CG  PRO A  90       5.445  13.956   1.829  1.00 98.08           C  
ATOM    702  CD  PRO A  90       4.854  15.332   1.717  1.00 98.08           C  
ATOM    703  N   TYR A  91       4.307  13.352   5.949  1.00 98.44           N  
ATOM    704  CA  TYR A  91       5.114  12.921   7.086  1.00 98.44           C  
ATOM    705  C   TYR A  91       5.668  11.519   6.860  1.00 98.44           C  
ATOM    706  CB  TYR A  91       4.287  12.953   8.375  1.00 98.44           C  
ATOM    707  O   TYR A  91       4.920  10.539   6.872  1.00 98.44           O  
ATOM    708  CG  TYR A  91       3.730  14.317   8.704  1.00 98.44           C  
ATOM    709  CD1 TYR A  91       4.435  15.202   9.517  1.00 98.44           C  
ATOM    710  CD2 TYR A  91       2.497  14.723   8.205  1.00 98.44           C  
ATOM    711  CE1 TYR A  91       3.925  16.458   9.825  1.00 98.44           C  
ATOM    712  CE2 TYR A  91       1.977  15.977   8.506  1.00 98.44           C  
ATOM    713  OH  TYR A  91       2.187  18.080   9.617  1.00 98.44           O  
ATOM    714  CZ  TYR A  91       2.697  16.837   9.315  1.00 98.44           C  
ATOM    715  N   VAL A  92       7.004  11.469   6.725  1.00 98.34           N  
ATOM    716  CA  VAL A  92       7.617  10.271   6.159  1.00 98.34           C  
ATOM    717  C   VAL A  92       8.312   9.476   7.261  1.00 98.34           C  
ATOM    718  CB  VAL A  92       8.623  10.624   5.040  1.00 98.34           C  
ATOM    719  O   VAL A  92       8.990  10.050   8.117  1.00 98.34           O  
ATOM    720  CG1 VAL A  92       9.276   9.360   4.484  1.00 98.34           C  
ATOM    721  CG2 VAL A  92       7.930  11.406   3.926  1.00 98.34           C  
ATOM    722  N   TYR A  93       8.128   8.152   7.230  1.00 97.87           N  
ATOM    723  CA  TYR A  93       8.747   7.206   8.152  1.00 97.87           C  
ATOM    724  C   TYR A  93       9.517   6.131   7.394  1.00 97.87           C  
ATOM    725  CB  TYR A  93       7.688   6.557   9.048  1.00 97.87           C  
ATOM    726  O   TYR A  93       9.031   5.602   6.391  1.00 97.87           O  
ATOM    727  CG  TYR A  93       6.918   7.544   9.890  1.00 97.87           C  
ATOM    728  CD1 TYR A  93       7.221   7.726  11.237  1.00 97.87           C  
ATOM    729  CD2 TYR A  93       5.884   8.295   9.341  1.00 97.87           C  
ATOM    730  CE1 TYR A  93       6.512   8.634  12.018  1.00 97.87           C  
ATOM    731  CE2 TYR A  93       5.168   9.206  10.112  1.00 97.87           C  
ATOM    732  OH  TYR A  93       4.785  10.267  12.215  1.00 97.87           O  
ATOM    733  CZ  TYR A  93       5.490   9.368  11.447  1.00 97.87           C  
ATOM    734  N   ARG A  94      10.695   5.903   7.866  1.00 96.32           N  
ATOM    735  CA  ARG A  94      11.424   4.738   7.378  1.00 96.32           C  
ATOM    736  C   ARG A  94      10.874   3.453   7.987  1.00 96.32           C  
ATOM    737  CB  ARG A  94      12.917   4.868   7.691  1.00 96.32           C  
ATOM    738  O   ARG A  94      10.717   3.355   9.206  1.00 96.32           O  
ATOM    739  CG  ARG A  94      13.760   3.720   7.159  1.00 96.32           C  
ATOM    740  CD  ARG A  94      13.805   3.711   5.637  1.00 96.32           C  
ATOM    741  NE  ARG A  94      14.664   2.645   5.130  1.00 96.32           N  
ATOM    742  NH1 ARG A  94      14.805   3.496   2.987  1.00 96.32           N  
ATOM    743  NH2 ARG A  94      15.895   1.553   3.528  1.00 96.32           N  
ATOM    744  CZ  ARG A  94      15.119   2.567   3.883  1.00 96.32           C  
ATOM    745  N   GLU A  95      10.584   2.486   7.167  1.00 94.82           N  
ATOM    746  CA  GLU A  95       9.979   1.229   7.598  1.00 94.82           C  
ATOM    747  C   GLU A  95      10.958   0.068   7.454  1.00 94.82           C  
ATOM    748  CB  GLU A  95       8.704   0.944   6.799  1.00 94.82           C  
ATOM    749  O   GLU A  95      11.543  -0.129   6.387  1.00 94.82           O  
ATOM    750  CG  GLU A  95       7.971  -0.315   7.239  1.00 94.82           C  
ATOM    751  CD  GLU A  95       6.739  -0.615   6.401  1.00 94.82           C  
ATOM    752  OE1 GLU A  95       5.973  -1.539   6.758  1.00 94.82           O  
ATOM    753  OE2 GLU A  95       6.538   0.078   5.379  1.00 94.82           O  
ATOM    754  N   TYR A  96      11.141  -0.674   8.522  1.00 92.55           N  
ATOM    755  CA  TYR A  96      11.879  -1.932   8.519  1.00 92.55           C  
ATOM    756  C   TYR A  96      10.937  -3.118   8.687  1.00 92.55           C  
ATOM    757  CB  TYR A  96      12.932  -1.940   9.632  1.00 92.55           C  
ATOM    758  O   TYR A  96      10.045  -3.094   9.539  1.00 92.55           O  
ATOM    759  CG  TYR A  96      13.992  -0.878   9.472  1.00 92.55           C  
ATOM    760  CD1 TYR A  96      15.159  -1.132   8.754  1.00 92.55           C  
ATOM    761  CD2 TYR A  96      13.831   0.382  10.039  1.00 92.55           C  
ATOM    762  CE1 TYR A  96      16.139  -0.157   8.606  1.00 92.55           C  
ATOM    763  CE2 TYR A  96      14.805   1.364   9.897  1.00 92.55           C  
ATOM    764  OH  TYR A  96      16.921   2.056   9.036  1.00 92.55           O  
ATOM    765  CZ  TYR A  96      15.953   1.086   9.180  1.00 92.55           C  
ATOM    766  N   ARG A  97      11.135  -4.178   7.913  1.00 91.25           N  
ATOM    767  CA  ARG A  97      10.240  -5.330   7.959  1.00 91.25           C  
ATOM    768  C   ARG A  97      11.025  -6.628   8.118  1.00 91.25           C  
ATOM    769  CB  ARG A  97       9.376  -5.391   6.698  1.00 91.25           C  
ATOM    770  O   ARG A  97      11.004  -7.484   7.231  1.00 91.25           O  
ATOM    771  CG  ARG A  97       8.482  -4.176   6.504  1.00 91.25           C  
ATOM    772  CD  ARG A  97       7.736  -4.231   5.179  1.00 91.25           C  
ATOM    773  NE  ARG A  97       6.715  -5.275   5.177  1.00 91.25           N  
ATOM    774  NH1 ARG A  97       6.103  -4.963   2.972  1.00 91.25           N  
ATOM    775  NH2 ARG A  97       5.065  -6.567   4.238  1.00 91.25           N  
ATOM    776  CZ  ARG A  97       5.963  -5.599   4.129  1.00 91.25           C  
ATOM    777  N   PRO A  98      11.673  -6.792   9.211  1.00 91.79           N  
ATOM    778  CA  PRO A  98      12.376  -8.062   9.408  1.00 91.79           C  
ATOM    779  C   PRO A  98      11.424  -9.236   9.629  1.00 91.79           C  
ATOM    780  CB  PRO A  98      13.224  -7.806  10.657  1.00 91.79           C  
ATOM    781  O   PRO A  98      10.325  -9.053  10.160  1.00 91.79           O  
ATOM    782  CG  PRO A  98      12.460  -6.784  11.435  1.00 91.79           C  
ATOM    783  CD  PRO A  98      11.794  -5.848  10.468  1.00 91.79           C  
ATOM    784  N   LYS A  99      11.825 -10.359   9.108  1.00 94.33           N  
ATOM    785  CA  LYS A  99      11.068 -11.582   9.358  1.00 94.33           C  
ATOM    786  C   LYS A  99      11.623 -12.336  10.563  1.00 94.33           C  
ATOM    787  CB  LYS A  99      11.082 -12.485   8.123  1.00 94.33           C  
ATOM    788  O   LYS A  99      12.839 -12.442  10.729  1.00 94.33           O  
ATOM    789  CG  LYS A  99      10.394 -11.881   6.907  1.00 94.33           C  
ATOM    790  CD  LYS A  99      10.451 -12.820   5.709  1.00 94.33           C  
ATOM    791  CE  LYS A  99       9.757 -12.220   4.494  1.00 94.33           C  
ATOM    792  NZ  LYS A  99      10.644 -11.267   3.763  1.00 94.33           N  
ATOM    793  N   ASP A 100      10.736 -12.740  11.481  1.00 93.13           N  
ATOM    794  CA  ASP A 100      11.109 -13.430  12.712  1.00 93.13           C  
ATOM    795  C   ASP A 100      10.383 -14.768  12.834  1.00 93.13           C  
ATOM    796  CB  ASP A 100      10.807 -12.555  13.931  1.00 93.13           C  
ATOM    797  O   ASP A 100       9.419 -15.025  12.110  1.00 93.13           O  
ATOM    798  CG  ASP A 100      11.603 -12.955  15.160  1.00 93.13           C  
ATOM    799  OD1 ASP A 100      12.598 -13.699  15.027  1.00 93.13           O  
ATOM    800  OD2 ASP A 100      11.229 -12.526  16.273  1.00 93.13           O  
ATOM    801  N   ASN A 101      10.903 -15.716  13.741  1.00 94.91           N  
ATOM    802  CA  ASN A 101      10.289 -17.016  13.991  1.00 94.91           C  
ATOM    803  C   ASN A 101      10.095 -17.802  12.697  1.00 94.91           C  
ATOM    804  CB  ASN A 101       8.952 -16.848  14.716  1.00 94.91           C  
ATOM    805  O   ASN A 101       8.998 -18.291  12.422  1.00 94.91           O  
ATOM    806  CG  ASN A 101       9.121 -16.419  16.160  1.00 94.91           C  
ATOM    807  ND2 ASN A 101       8.024 -16.018  16.792  1.00 94.91           N  
ATOM    808  OD1 ASN A 101      10.229 -16.448  16.703  1.00 94.91           O  
ATOM    809  N   ILE A 102      11.127 -17.917  11.903  1.00 96.69           N  
ATOM    810  CA  ILE A 102      11.075 -18.581  10.605  1.00 96.69           C  
ATOM    811  C   ILE A 102      11.141 -20.094  10.795  1.00 96.69           C  
ATOM    812  CB  ILE A 102      12.219 -18.106   9.681  1.00 96.69           C  
ATOM    813  O   ILE A 102      12.068 -20.607  11.427  1.00 96.69           O  
ATOM    814  CG1 ILE A 102      12.115 -16.597   9.434  1.00 96.69           C  
ATOM    815  CG2 ILE A 102      12.203 -18.880   8.360  1.00 96.69           C  
ATOM    816  CD1 ILE A 102      13.335 -15.996   8.750  1.00 96.69           C  
ATOM    817  N   THR A 103      10.175 -20.801  10.288  1.00 97.58           N  
ATOM    818  CA  THR A 103      10.109 -22.255  10.385  1.00 97.58           C  
ATOM    819  C   THR A 103       9.830 -22.876   9.019  1.00 97.58           C  
ATOM    820  CB  THR A 103       9.027 -22.700  11.385  1.00 97.58           C  
ATOM    821  O   THR A 103       8.819 -22.566   8.385  1.00 97.58           O  
ATOM    822  CG2 THR A 103       9.033 -24.214  11.565  1.00 97.58           C  
ATOM    823  OG1 THR A 103       9.271 -22.078  12.653  1.00 97.58           O  
ATOM    824  N   PHE A 104      10.688 -23.773   8.549  1.00 97.18           N  
ATOM    825  CA  PHE A 104      10.505 -24.499   7.298  1.00 97.18           C  
ATOM    826  C   PHE A 104       9.729 -25.790   7.531  1.00 97.18           C  
ATOM    827  CB  PHE A 104      11.859 -24.809   6.652  1.00 97.18           C  
ATOM    828  O   PHE A 104      10.058 -26.564   8.433  1.00 97.18           O  
ATOM    829  CG  PHE A 104      12.559 -23.597   6.100  1.00 97.18           C  
ATOM    830  CD1 PHE A 104      12.392 -23.224   4.772  1.00 97.18           C  
ATOM    831  CD2 PHE A 104      13.386 -22.829   6.911  1.00 97.18           C  
ATOM    832  CE1 PHE A 104      13.040 -22.102   4.259  1.00 97.18           C  
ATOM    833  CE2 PHE A 104      14.036 -21.707   6.405  1.00 97.18           C  
ATOM    834  CZ  PHE A 104      13.862 -21.346   5.079  1.00 97.18           C  
ATOM    835  N   ASN A 105       8.673 -25.941   6.706  1.00 96.71           N  
ATOM    836  CA  ASN A 105       7.774 -27.080   6.860  1.00 96.71           C  
ATOM    837  C   ASN A 105       8.064 -28.167   5.829  1.00 96.71           C  
ATOM    838  CB  ASN A 105       6.315 -26.630   6.761  1.00 96.71           C  
ATOM    839  O   ASN A 105       8.749 -27.919   4.835  1.00 96.71           O  
ATOM    840  CG  ASN A 105       5.988 -25.496   7.713  1.00 96.71           C  
ATOM    841  ND2 ASN A 105       5.375 -24.441   7.189  1.00 96.71           N  
ATOM    842  OD1 ASN A 105       6.285 -25.567   8.908  1.00 96.71           O  
ATOM    843  N   ASP A 106       7.651 -29.436   6.068  1.00 94.78           N  
ATOM    844  CA  ASP A 106       7.909 -30.588   5.209  1.00 94.78           C  
ATOM    845  C   ASP A 106       7.118 -30.490   3.907  1.00 94.78           C  
ATOM    846  CB  ASP A 106       7.565 -31.888   5.938  1.00 94.78           C  
ATOM    847  O   ASP A 106       7.498 -31.086   2.897  1.00 94.78           O  
ATOM    848  CG  ASP A 106       8.517 -32.198   7.080  1.00 94.78           C  
ATOM    849  OD1 ASP A 106       9.679 -31.741   7.047  1.00 94.78           O  
ATOM    850  OD2 ASP A 106       8.101 -32.908   8.021  1.00 94.78           O  
ATOM    851  N   ASN A 107       6.154 -29.666   3.868  1.00 95.96           N  
ATOM    852  CA  ASN A 107       5.333 -29.521   2.670  1.00 95.96           C  
ATOM    853  C   ASN A 107       5.803 -28.354   1.807  1.00 95.96           C  
ATOM    854  CB  ASN A 107       3.861 -29.344   3.046  1.00 95.96           C  
ATOM    855  O   ASN A 107       4.987 -27.650   1.210  1.00 95.96           O  
ATOM    856  CG  ASN A 107       3.615 -28.097   3.873  1.00 95.96           C  
ATOM    857  ND2 ASN A 107       2.347 -27.776   4.100  1.00 95.96           N  
ATOM    858  OD1 ASN A 107       4.558 -27.428   4.304  1.00 95.96           O  
ATOM    859  N   TYR A 108       7.195 -28.059   1.759  1.00 96.73           N  
ATOM    860  CA  TYR A 108       7.831 -27.079   0.886  1.00 96.73           C  
ATOM    861  C   TYR A 108       7.258 -25.686   1.122  1.00 96.73           C  
ATOM    862  CB  TYR A 108       7.655 -27.473  -0.584  1.00 96.73           C  
ATOM    863  O   TYR A 108       7.116 -24.899   0.183  1.00 96.73           O  
ATOM    864  CG  TYR A 108       8.183 -28.849  -0.910  1.00 96.73           C  
ATOM    865  CD1 TYR A 108       9.553 -29.101  -0.941  1.00 96.73           C  
ATOM    866  CD2 TYR A 108       7.315 -29.899  -1.189  1.00 96.73           C  
ATOM    867  CE1 TYR A 108      10.045 -30.367  -1.243  1.00 96.73           C  
ATOM    868  CE2 TYR A 108       7.795 -31.168  -1.493  1.00 96.73           C  
ATOM    869  OH  TYR A 108       9.641 -32.647  -1.817  1.00 96.73           O  
ATOM    870  CZ  TYR A 108       9.160 -31.392  -1.517  1.00 96.73           C  
ATOM    871  N   THR A 109       6.794 -25.380   2.377  1.00 97.54           N  
ATOM    872  CA  THR A 109       6.357 -24.054   2.799  1.00 97.54           C  
ATOM    873  C   THR A 109       7.234 -23.532   3.933  1.00 97.54           C  
ATOM    874  CB  THR A 109       4.884 -24.069   3.250  1.00 97.54           C  
ATOM    875  O   THR A 109       7.957 -24.300   4.570  1.00 97.54           O  
ATOM    876  CG2 THR A 109       3.972 -24.567   2.133  1.00 97.54           C  
ATOM    877  OG1 THR A 109       4.747 -24.932   4.385  1.00 97.54           O  
ATOM    878  N   VAL A 110       7.211 -22.205   4.133  1.00 97.62           N  
ATOM    879  CA  VAL A 110       7.934 -21.568   5.230  1.00 97.62           C  
ATOM    880  C   VAL A 110       7.002 -20.619   5.980  1.00 97.62           C  
ATOM    881  CB  VAL A 110       9.177 -20.805   4.722  1.00 97.62           C  
ATOM    882  O   VAL A 110       6.215 -19.896   5.364  1.00 97.62           O  
ATOM    883  CG1 VAL A 110       8.774 -19.715   3.730  1.00 97.62           C  
ATOM    884  CG2 VAL A 110       9.950 -20.204   5.895  1.00 97.62           C  
ATOM    885  N   SER A 111       7.055 -20.681   7.286  1.00 97.56           N  
ATOM    886  CA  SER A 111       6.241 -19.829   8.147  1.00 97.56           C  
ATOM    887  C   SER A 111       7.095 -18.781   8.853  1.00 97.56           C  
ATOM    888  CB  SER A 111       5.492 -20.670   9.181  1.00 97.56           C  
ATOM    889  O   SER A 111       8.193 -19.084   9.326  1.00 97.56           O  
ATOM    890  OG  SER A 111       4.635 -21.603   8.545  1.00 97.56           O  
ATOM    891  N   TYR A 112       6.578 -17.533   8.844  1.00 96.59           N  
ATOM    892  CA  TYR A 112       7.329 -16.452   9.473  1.00 96.59           C  
ATOM    893  C   TYR A 112       6.397 -15.343   9.946  1.00 96.59           C  
ATOM    894  CB  TYR A 112       8.368 -15.883   8.502  1.00 96.59           C  
ATOM    895  O   TYR A 112       5.251 -15.255   9.499  1.00 96.59           O  
ATOM    896  CG  TYR A 112       7.767 -15.282   7.255  1.00 96.59           C  
ATOM    897  CD1 TYR A 112       7.569 -16.053   6.112  1.00 96.59           C  
ATOM    898  CD2 TYR A 112       7.398 -13.942   7.216  1.00 96.59           C  
ATOM    899  CE1 TYR A 112       7.017 -15.503   4.960  1.00 96.59           C  
ATOM    900  CE2 TYR A 112       6.846 -13.381   6.069  1.00 96.59           C  
ATOM    901  OH  TYR A 112       6.113 -13.618   3.810  1.00 96.59           O  
ATOM    902  CZ  TYR A 112       6.659 -14.168   4.948  1.00 96.59           C  
ATOM    903  N   ARG A 113       6.907 -14.602  10.876  1.00 95.28           N  
ATOM    904  CA  ARG A 113       6.232 -13.387  11.322  1.00 95.28           C  
ATOM    905  C   ARG A 113       6.967 -12.142  10.837  1.00 95.28           C  
ATOM    906  CB  ARG A 113       6.116 -13.366  12.848  1.00 95.28           C  
ATOM    907  O   ARG A 113       8.188 -12.044  10.970  1.00 95.28           O  
ATOM    908  CG  ARG A 113       5.235 -14.467  13.415  1.00 95.28           C  
ATOM    909  CD  ARG A 113       5.058 -14.330  14.921  1.00 95.28           C  
ATOM    910  NE  ARG A 113       4.096 -15.297  15.441  1.00 95.28           N  
ATOM    911  NH1 ARG A 113       2.318 -13.823  15.472  1.00 95.28           N  
ATOM    912  NH2 ARG A 113       2.029 -15.990  16.164  1.00 95.28           N  
ATOM    913  CZ  ARG A 113       2.817 -15.035  15.691  1.00 95.28           C  
ATOM    914  N   SER A 114       6.206 -11.220  10.215  1.00 92.61           N  
ATOM    915  CA  SER A 114       6.767  -9.970   9.714  1.00 92.61           C  
ATOM    916  C   SER A 114       6.584  -8.839  10.720  1.00 92.61           C  
ATOM    917  CB  SER A 114       6.120  -9.588   8.382  1.00 92.61           C  
ATOM    918  O   SER A 114       5.456  -8.508  11.092  1.00 92.61           O  
ATOM    919  OG  SER A 114       6.720  -8.421   7.847  1.00 92.61           O  
ATOM    920  N   ILE A 115       7.683  -8.333  11.172  1.00 93.04           N  
ATOM    921  CA  ILE A 115       7.675  -7.247  12.146  1.00 93.04           C  
ATOM    922  C   ILE A 115       7.851  -5.910  11.429  1.00 93.04           C  
ATOM    923  CB  ILE A 115       8.779  -7.434  13.210  1.00 93.04           C  
ATOM    924  O   ILE A 115       8.736  -5.764  10.584  1.00 93.04           O  
ATOM    925  CG1 ILE A 115       8.619  -8.787  13.914  1.00 93.04           C  
ATOM    926  CG2 ILE A 115       8.754  -6.285  14.222  1.00 93.04           C  
ATOM    927  CD1 ILE A 115       9.783  -9.152  14.825  1.00 93.04           C  
ATOM    928  N   ARG A 116       7.022  -4.898  11.815  1.00 92.96           N  
ATOM    929  CA  ARG A 116       7.113  -3.570  11.217  1.00 92.96           C  
ATOM    930  C   ARG A 116       7.625  -2.548  12.226  1.00 92.96           C  
ATOM    931  CB  ARG A 116       5.753  -3.132  10.670  1.00 92.96           C  
ATOM    932  O   ARG A 116       7.080  -2.428  13.326  1.00 92.96           O  
ATOM    933  CG  ARG A 116       5.249  -3.984   9.516  1.00 92.96           C  
ATOM    934  CD  ARG A 116       4.005  -3.385   8.875  1.00 92.96           C  
ATOM    935  NE  ARG A 116       2.850  -3.461   9.764  1.00 92.96           N  
ATOM    936  NH1 ARG A 116       1.322  -2.762   8.179  1.00 92.96           N  
ATOM    937  NH2 ARG A 116       0.625  -3.268  10.303  1.00 92.96           N  
ATOM    938  CZ  ARG A 116       1.602  -3.164   9.414  1.00 92.96           C  
ATOM    939  N   GLN A 117       8.689  -1.907  11.745  1.00 94.24           N  
ATOM    940  CA  GLN A 117       9.279  -0.836  12.542  1.00 94.24           C  
ATOM    941  C   GLN A 117       9.291   0.481  11.771  1.00 94.24           C  
ATOM    942  CB  GLN A 117      10.700  -1.206  12.971  1.00 94.24           C  
ATOM    943  O   GLN A 117       9.776   0.539  10.639  1.00 94.24           O  
ATOM    944  CG  GLN A 117      10.785  -2.505  13.761  1.00 94.24           C  
ATOM    945  CD  GLN A 117      12.215  -2.936  14.029  1.00 94.24           C  
ATOM    946  NE2 GLN A 117      12.392  -3.838  14.988  1.00 94.24           N  
ATOM    947  OE1 GLN A 117      13.153  -2.463  13.379  1.00 94.24           O  
ATOM    948  N   PHE A 118       8.793   1.526  12.453  1.00 95.73           N  
ATOM    949  CA  PHE A 118       8.701   2.825  11.798  1.00 95.73           C  
ATOM    950  C   PHE A 118       9.584   3.850  12.500  1.00 95.73           C  
ATOM    951  CB  PHE A 118       7.249   3.314  11.772  1.00 95.73           C  
ATOM    952  O   PHE A 118       9.525   3.994  13.723  1.00 95.73           O  
ATOM    953  CG  PHE A 118       6.321   2.417  10.998  1.00 95.73           C  
ATOM    954  CD1 PHE A 118       6.155   2.582   9.628  1.00 95.73           C  
ATOM    955  CD2 PHE A 118       5.614   1.409  11.640  1.00 95.73           C  
ATOM    956  CE1 PHE A 118       5.296   1.754   8.909  1.00 95.73           C  
ATOM    957  CE2 PHE A 118       4.754   0.578  10.928  1.00 95.73           C  
ATOM    958  CZ  PHE A 118       4.596   0.752   9.563  1.00 95.73           C  
ATOM    959  N   HIS A 119      10.404   4.536  11.695  1.00 96.57           N  
ATOM    960  CA  HIS A 119      11.262   5.605  12.194  1.00 96.57           C  
ATOM    961  C   HIS A 119      11.043   6.896  11.413  1.00 96.57           C  
ATOM    962  CB  HIS A 119      12.732   5.190  12.122  1.00 96.57           C  
ATOM    963  O   HIS A 119      11.194   6.920  10.189  1.00 96.57           O  
ATOM    964  CG  HIS A 119      13.054   3.976  12.935  1.00 96.57           C  
ATOM    965  CD2 HIS A 119      13.042   2.661  12.611  1.00 96.57           C  
ATOM    966  ND1 HIS A 119      13.441   4.046  14.255  1.00 96.57           N  
ATOM    967  CE1 HIS A 119      13.654   2.822  14.710  1.00 96.57           C  
ATOM    968  NE2 HIS A 119      13.419   1.964  13.732  1.00 96.57           N  
ATOM    969  N   PHE A 120      10.727   7.915  12.122  1.00 97.89           N  
ATOM    970  CA  PHE A 120      10.432   9.199  11.497  1.00 97.89           C  
ATOM    971  C   PHE A 120      11.647   9.724  10.741  1.00 97.89           C  
ATOM    972  CB  PHE A 120       9.985  10.220  12.547  1.00 97.89           C  
ATOM    973  O   PHE A 120      12.765   9.704  11.261  1.00 97.89           O  
ATOM    974  CG  PHE A 120       9.585  11.550  11.969  1.00 97.89           C  
ATOM    975  CD1 PHE A 120      10.328  12.693  12.237  1.00 97.89           C  
ATOM    976  CD2 PHE A 120       8.464  11.658  11.156  1.00 97.89           C  
ATOM    977  CE1 PHE A 120       9.960  13.926  11.703  1.00 97.89           C  
ATOM    978  CE2 PHE A 120       8.089  12.886  10.619  1.00 97.89           C  
ATOM    979  CZ  PHE A 120       8.838  14.019  10.894  1.00 97.89           C  
ATOM    980  N   CYS A 121      11.402  10.153   9.497  1.00 97.60           N  
ATOM    981  CA  CYS A 121      12.431  10.724   8.636  1.00 97.60           C  
ATOM    982  C   CYS A 121      12.180  12.207   8.396  1.00 97.60           C  
ATOM    983  CB  CYS A 121      12.482   9.983   7.299  1.00 97.60           C  
ATOM    984  O   CYS A 121      11.467  12.578   7.461  1.00 97.60           O  
ATOM    985  SG  CYS A 121      13.009   8.261   7.441  1.00 97.60           S  
ATOM    986  N   ALA A 122      12.855  13.067   9.175  1.00 96.99           N  
ATOM    987  CA  ALA A 122      12.622  14.509   9.153  1.00 96.99           C  
ATOM    988  C   ALA A 122      13.061  15.116   7.824  1.00 96.99           C  
ATOM    989  CB  ALA A 122      13.354  15.184  10.311  1.00 96.99           C  
ATOM    990  O   ALA A 122      12.408  16.023   7.303  1.00 96.99           O  
ATOM    991  N   GLU A 123      14.038  14.592   7.217  1.00 97.11           N  
ATOM    992  CA  GLU A 123      14.626  15.136   5.996  1.00 97.11           C  
ATOM    993  C   GLU A 123      13.698  14.936   4.801  1.00 97.11           C  
ATOM    994  CB  GLU A 123      15.986  14.489   5.720  1.00 97.11           C  
ATOM    995  O   GLU A 123      13.759  15.692   3.829  1.00 97.11           O  
ATOM    996  CG  GLU A 123      15.911  12.995   5.440  1.00 97.11           C  
ATOM    997  CD  GLU A 123      15.995  12.144   6.697  1.00 97.11           C  
ATOM    998  OE1 GLU A 123      16.129  10.905   6.583  1.00 97.11           O  
ATOM    999  OE2 GLU A 123      15.924  12.721   7.805  1.00 97.11           O  
ATOM   1000  N   ARG A 124      12.836  13.985   4.843  1.00 96.90           N  
ATOM   1001  CA  ARG A 124      11.930  13.678   3.740  1.00 96.90           C  
ATOM   1002  C   ARG A 124      10.512  14.145   4.051  1.00 96.90           C  
ATOM   1003  CB  ARG A 124      11.934  12.177   3.442  1.00 96.90           C  
ATOM   1004  O   ARG A 124       9.606  13.984   3.230  1.00 96.90           O  
ATOM   1005  CG  ARG A 124      13.239  11.671   2.848  1.00 96.90           C  
ATOM   1006  CD  ARG A 124      13.191  10.174   2.575  1.00 96.90           C  
ATOM   1007  NE  ARG A 124      14.418   9.702   1.940  1.00 96.90           N  
ATOM   1008  NH1 ARG A 124      13.546   9.673  -0.198  1.00 96.90           N  
ATOM   1009  NH2 ARG A 124      15.720   9.047   0.166  1.00 96.90           N  
ATOM   1010  CZ  ARG A 124      14.559   9.475   0.637  1.00 96.90           C  
ATOM   1011  N   SER A 125      10.355  14.668   5.282  1.00 98.34           N  
ATOM   1012  CA  SER A 125       9.030  15.096   5.719  1.00 98.34           C  
ATOM   1013  C   SER A 125       8.841  16.596   5.523  1.00 98.34           C  
ATOM   1014  CB  SER A 125       8.806  14.733   7.187  1.00 98.34           C  
ATOM   1015  O   SER A 125       9.815  17.352   5.497  1.00 98.34           O  
ATOM   1016  OG  SER A 125       8.855  13.328   7.371  1.00 98.34           O  
ATOM   1017  N   ALA A 126       7.613  17.035   5.247  1.00 97.67           N  
ATOM   1018  CA  ALA A 126       7.262  18.441   5.066  1.00 97.67           C  
ATOM   1019  C   ALA A 126       7.177  19.163   6.407  1.00 97.67           C  
ATOM   1020  CB  ALA A 126       5.939  18.566   4.313  1.00 97.67           C  
ATOM   1021  O   ALA A 126       7.276  20.391   6.466  1.00 97.67           O  
ATOM   1022  N   GLY A 127       7.041  18.421   7.490  1.00 96.54           N  
ATOM   1023  CA  GLY A 127       6.901  18.979   8.825  1.00 96.54           C  
ATOM   1024  C   GLY A 127       7.345  18.028   9.920  1.00 96.54           C  
ATOM   1025  O   GLY A 127       7.943  16.986   9.640  1.00 96.54           O  
ATOM   1026  N   SER A 128       7.127  18.494  11.173  1.00 97.63           N  
ATOM   1027  CA  SER A 128       7.522  17.689  12.324  1.00 97.63           C  
ATOM   1028  C   SER A 128       6.327  16.957  12.924  1.00 97.63           C  
ATOM   1029  CB  SER A 128       8.182  18.565  13.390  1.00 97.63           C  
ATOM   1030  O   SER A 128       5.177  17.316  12.662  1.00 97.63           O  
ATOM   1031  OG  SER A 128       7.735  18.203  14.685  1.00 97.63           O  
ATOM   1032  N   GLU A 129       6.638  15.911  13.662  1.00 97.22           N  
ATOM   1033  CA  GLU A 129       5.582  15.149  14.322  1.00 97.22           C  
ATOM   1034  C   GLU A 129       4.877  15.989  15.384  1.00 97.22           C  
ATOM   1035  CB  GLU A 129       6.150  13.875  14.952  1.00 97.22           C  
ATOM   1036  O   GLU A 129       3.829  15.595  15.899  1.00 97.22           O  
ATOM   1037  CG  GLU A 129       6.541  12.810  13.938  1.00 97.22           C  
ATOM   1038  CD  GLU A 129       6.969  11.499  14.580  1.00 97.22           C  
ATOM   1039  OE1 GLU A 129       6.194  10.517  14.530  1.00 97.22           O  
ATOM   1040  OE2 GLU A 129       8.089  11.454  15.137  1.00 97.22           O  
ATOM   1041  N   SER A 130       5.393  17.175  15.647  1.00 98.14           N  
ATOM   1042  CA  SER A 130       4.824  18.067  16.652  1.00 98.14           C  
ATOM   1043  C   SER A 130       3.789  19.003  16.037  1.00 98.14           C  
ATOM   1044  CB  SER A 130       5.926  18.885  17.328  1.00 98.14           C  
ATOM   1045  O   SER A 130       3.131  19.763  16.751  1.00 98.14           O  
ATOM   1046  OG  SER A 130       6.643  19.648  16.373  1.00 98.14           O  
ATOM   1047  N   ASP A 131       3.672  18.994  14.721  1.00 98.20           N  
ATOM   1048  CA  ASP A 131       2.649  19.793  14.053  1.00 98.20           C  
ATOM   1049  C   ASP A 131       1.252  19.410  14.535  1.00 98.20           C  
ATOM   1050  CB  ASP A 131       2.746  19.629  12.535  1.00 98.20           C  
ATOM   1051  O   ASP A 131       0.949  18.227  14.701  1.00 98.20           O  
ATOM   1052  CG  ASP A 131       3.984  20.282  11.946  1.00 98.20           C  
ATOM   1053  OD1 ASP A 131       4.651  21.071  12.649  1.00 98.20           O  
ATOM   1054  OD2 ASP A 131       4.293  20.007  10.766  1.00 98.20           O  
ATOM   1055  N   GLU A 132       0.421  20.385  14.765  1.00 98.16           N  
ATOM   1056  CA  GLU A 132      -0.955  20.182  15.211  1.00 98.16           C  
ATOM   1057  C   GLU A 132      -1.938  20.331  14.054  1.00 98.16           C  
ATOM   1058  CB  GLU A 132      -1.308  21.163  16.331  1.00 98.16           C  
ATOM   1059  O   GLU A 132      -1.840  21.275  13.267  1.00 98.16           O  
ATOM   1060  CG  GLU A 132      -0.555  20.912  17.630  1.00 98.16           C  
ATOM   1061  CD  GLU A 132      -1.040  21.777  18.782  1.00 98.16           C  
ATOM   1062  OE1 GLU A 132      -0.940  21.341  19.952  1.00 98.16           O  
ATOM   1063  OE2 GLU A 132      -1.525  22.898  18.513  1.00 98.16           O  
ATOM   1064  N   LEU A 133      -2.844  19.371  14.040  1.00 98.14           N  
ATOM   1065  CA  LEU A 133      -3.833  19.372  12.967  1.00 98.14           C  
ATOM   1066  C   LEU A 133      -5.242  19.214  13.527  1.00 98.14           C  
ATOM   1067  CB  LEU A 133      -3.539  18.250  11.967  1.00 98.14           C  
ATOM   1068  O   LEU A 133      -5.436  18.569  14.560  1.00 98.14           O  
ATOM   1069  CG  LEU A 133      -2.143  18.246  11.344  1.00 98.14           C  
ATOM   1070  CD1 LEU A 133      -1.940  16.987  10.507  1.00 98.14           C  
ATOM   1071  CD2 LEU A 133      -1.930  19.497  10.498  1.00 98.14           C  
ATOM   1072  N   VAL A 134      -6.166  19.853  12.832  1.00 98.21           N  
ATOM   1073  CA  VAL A 134      -7.579  19.653  13.134  1.00 98.21           C  
ATOM   1074  C   VAL A 134      -8.142  18.535  12.259  1.00 98.21           C  
ATOM   1075  CB  VAL A 134      -8.393  20.951  12.928  1.00 98.21           C  
ATOM   1076  O   VAL A 134      -8.224  18.676  11.037  1.00 98.21           O  
ATOM   1077  CG1 VAL A 134      -9.870  20.717  13.237  1.00 98.21           C  
ATOM   1078  CG2 VAL A 134      -7.833  22.075  13.798  1.00 98.21           C  
ATOM   1079  N   LEU A 135      -8.515  17.397  12.901  1.00 97.64           N  
ATOM   1080  CA  LEU A 135      -9.020  16.220  12.203  1.00 97.64           C  
ATOM   1081  C   LEU A 135     -10.301  15.709  12.855  1.00 97.64           C  
ATOM   1082  CB  LEU A 135      -7.964  15.111  12.187  1.00 97.64           C  
ATOM   1083  O   LEU A 135     -10.619  16.084  13.986  1.00 97.64           O  
ATOM   1084  CG  LEU A 135      -6.699  15.392  11.375  1.00 97.64           C  
ATOM   1085  CD1 LEU A 135      -5.777  14.177  11.392  1.00 97.64           C  
ATOM   1086  CD2 LEU A 135      -7.056  15.778   9.944  1.00 97.64           C  
ATOM   1087  N   PRO A 136     -11.055  14.891  12.091  1.00 96.13           N  
ATOM   1088  CA  PRO A 136     -12.198  14.252  12.748  1.00 96.13           C  
ATOM   1089  C   PRO A 136     -11.780  13.318  13.882  1.00 96.13           C  
ATOM   1090  CB  PRO A 136     -12.864  13.470  11.614  1.00 96.13           C  
ATOM   1091  O   PRO A 136     -10.784  12.600  13.760  1.00 96.13           O  
ATOM   1092  CG  PRO A 136     -12.279  14.039  10.362  1.00 96.13           C  
ATOM   1093  CD  PRO A 136     -10.923  14.600  10.681  1.00 96.13           C  
ATOM   1094  N   ASN A 137     -12.457  13.481  14.982  1.00 94.99           N  
ATOM   1095  CA  ASN A 137     -12.288  12.572  16.111  1.00 94.99           C  
ATOM   1096  C   ASN A 137     -12.901  11.204  15.826  1.00 94.99           C  
ATOM   1097  CB  ASN A 137     -12.895  13.173  17.380  1.00 94.99           C  
ATOM   1098  O   ASN A 137     -14.109  11.016  15.982  1.00 94.99           O  
ATOM   1099  CG  ASN A 137     -12.561  12.372  18.623  1.00 94.99           C  
ATOM   1100  ND2 ASN A 137     -12.669  13.007  19.784  1.00 94.99           N  
ATOM   1101  OD1 ASN A 137     -12.207  11.193  18.541  1.00 94.99           O  
ATOM   1102  N   MET A 138     -12.053  10.233  15.393  1.00 92.96           N  
ATOM   1103  CA  MET A 138     -12.500   8.917  14.945  1.00 92.96           C  
ATOM   1104  C   MET A 138     -13.233   8.183  16.063  1.00 92.96           C  
ATOM   1105  CB  MET A 138     -11.315   8.082  14.459  1.00 92.96           C  
ATOM   1106  O   MET A 138     -14.242   7.519  15.819  1.00 92.96           O  
ATOM   1107  CG  MET A 138     -11.706   6.707  13.940  1.00 92.96           C  
ATOM   1108  SD  MET A 138     -10.289   5.806  13.201  1.00 92.96           S  
ATOM   1109  CE  MET A 138     -11.123   4.290  12.655  1.00 92.96           C  
ATOM   1110  N   LEU A 139     -12.757   8.329  17.329  1.00 91.50           N  
ATOM   1111  CA  LEU A 139     -13.383   7.673  18.473  1.00 91.50           C  
ATOM   1112  C   LEU A 139     -14.781   8.229  18.720  1.00 91.50           C  
ATOM   1113  CB  LEU A 139     -12.522   7.847  19.727  1.00 91.50           C  
ATOM   1114  O   LEU A 139     -15.737   7.468  18.880  1.00 91.50           O  
ATOM   1115  CG  LEU A 139     -11.197   7.084  19.751  1.00 91.50           C  
ATOM   1116  CD1 LEU A 139     -10.409   7.429  21.010  1.00 91.50           C  
ATOM   1117  CD2 LEU A 139     -11.443   5.581  19.664  1.00 91.50           C  
ATOM   1118  N   ALA A 140     -14.851   9.567  18.731  1.00 94.08           N  
ATOM   1119  CA  ALA A 140     -16.130  10.220  18.997  1.00 94.08           C  
ATOM   1120  C   ALA A 140     -17.142   9.915  17.895  1.00 94.08           C  
ATOM   1121  CB  ALA A 140     -15.939  11.728  19.136  1.00 94.08           C  
ATOM   1122  O   ALA A 140     -18.295   9.583  18.178  1.00 94.08           O  
ATOM   1123  N   LEU A 141     -16.697   9.949  16.664  1.00 94.25           N  
ATOM   1124  CA  LEU A 141     -17.570   9.677  15.527  1.00 94.25           C  
ATOM   1125  C   LEU A 141     -18.026   8.222  15.528  1.00 94.25           C  
ATOM   1126  CB  LEU A 141     -16.854  10.000  14.213  1.00 94.25           C  
ATOM   1127  O   LEU A 141     -19.211   7.938  15.342  1.00 94.25           O  
ATOM   1128  CG  LEU A 141     -17.650   9.756  12.930  1.00 94.25           C  
ATOM   1129  CD1 LEU A 141     -18.918  10.604  12.924  1.00 94.25           C  
ATOM   1130  CD2 LEU A 141     -16.794  10.056  11.704  1.00 94.25           C  
ATOM   1131  N   GLY A 142     -17.067   7.320  15.681  1.00 91.68           N  
ATOM   1132  CA  GLY A 142     -17.414   5.910  15.770  1.00 91.68           C  
ATOM   1133  C   GLY A 142     -18.406   5.608  16.877  1.00 91.68           C  
ATOM   1134  O   GLY A 142     -19.380   4.883  16.664  1.00 91.68           O  
ATOM   1135  N   GLY A 143     -18.141   6.130  18.059  1.00 92.13           N  
ATOM   1136  CA  GLY A 143     -19.061   5.973  19.174  1.00 92.13           C  
ATOM   1137  C   GLY A 143     -20.440   6.540  18.894  1.00 92.13           C  
ATOM   1138  O   GLY A 143     -21.451   5.917  19.224  1.00 92.13           O  
ATOM   1139  N   ALA A 144     -20.494   7.685  18.271  1.00 94.01           N  
ATOM   1140  CA  ALA A 144     -21.756   8.346  17.950  1.00 94.01           C  
ATOM   1141  C   ALA A 144     -22.586   7.505  16.984  1.00 94.01           C  
ATOM   1142  CB  ALA A 144     -21.497   9.730  17.359  1.00 94.01           C  
ATOM   1143  O   ALA A 144     -23.798   7.364  17.159  1.00 94.01           O  
ATOM   1144  N   LEU A 145     -21.988   6.947  16.032  1.00 92.27           N  
ATOM   1145  CA  LEU A 145     -22.698   6.141  15.044  1.00 92.27           C  
ATOM   1146  C   LEU A 145     -23.202   4.842  15.664  1.00 92.27           C  
ATOM   1147  CB  LEU A 145     -21.789   5.832  13.851  1.00 92.27           C  
ATOM   1148  O   LEU A 145     -24.274   4.351  15.301  1.00 92.27           O  
ATOM   1149  CG  LEU A 145     -21.427   7.015  12.951  1.00 92.27           C  
ATOM   1150  CD1 LEU A 145     -20.530   6.555  11.807  1.00 92.27           C  
ATOM   1151  CD2 LEU A 145     -22.688   7.684  12.413  1.00 92.27           C  
ATOM   1152  N   MET A 146     -22.475   4.299  16.549  1.00 90.08           N  
ATOM   1153  CA  MET A 146     -22.891   3.090  17.255  1.00 90.08           C  
ATOM   1154  C   MET A 146     -24.060   3.381  18.190  1.00 90.08           C  
ATOM   1155  CB  MET A 146     -21.722   2.500  18.046  1.00 90.08           C  
ATOM   1156  O   MET A 146     -24.907   2.516  18.419  1.00 90.08           O  
ATOM   1157  CG  MET A 146     -20.650   1.866  17.175  1.00 90.08           C  
ATOM   1158  SD  MET A 146     -19.379   0.979  18.157  1.00 90.08           S  
ATOM   1159  CE  MET A 146     -18.184   0.582  16.851  1.00 90.08           C  
ATOM   1160  N   ALA A 147     -24.031   4.541  18.707  1.00 92.53           N  
ATOM   1161  CA  ALA A 147     -25.044   4.944  19.679  1.00 92.53           C  
ATOM   1162  C   ALA A 147     -26.398   5.151  19.007  1.00 92.53           C  
ATOM   1163  CB  ALA A 147     -24.612   6.218  20.401  1.00 92.53           C  
ATOM   1164  O   ALA A 147     -27.408   5.365  19.682  1.00 92.53           O  
ATOM   1165  N   GLU A 148     -26.406   5.094  17.703  1.00 92.99           N  
ATOM   1166  CA  GLU A 148     -27.637   5.297  16.945  1.00 92.99           C  
ATOM   1167  C   GLU A 148     -28.695   4.265  17.324  1.00 92.99           C  
ATOM   1168  CB  GLU A 148     -27.358   5.235  15.441  1.00 92.99           C  
ATOM   1169  O   GLU A 148     -29.883   4.586  17.402  1.00 92.99           O  
ATOM   1170  CG  GLU A 148     -28.579   5.516  14.577  1.00 92.99           C  
ATOM   1171  CD  GLU A 148     -28.261   5.582  13.092  1.00 92.99           C  
ATOM   1172  OE1 GLU A 148     -29.139   5.996  12.301  1.00 92.99           O  
ATOM   1173  OE2 GLU A 148     -27.125   5.216  12.716  1.00 92.99           O  
ATOM   1174  N   ASN A 149     -28.287   3.058  17.586  1.00 91.26           N  
ATOM   1175  CA  ASN A 149     -29.212   1.959  17.840  1.00 91.26           C  
ATOM   1176  C   ASN A 149     -29.530   1.827  19.327  1.00 91.26           C  
ATOM   1177  CB  ASN A 149     -28.646   0.645  17.299  1.00 91.26           C  
ATOM   1178  O   ASN A 149     -30.220   0.892  19.738  1.00 91.26           O  
ATOM   1179  CG  ASN A 149     -28.589   0.613  15.785  1.00 91.26           C  
ATOM   1180  ND2 ASN A 149     -27.596  -0.082  15.243  1.00 91.26           N  
ATOM   1181  OD1 ASN A 149     -29.430   1.209  15.107  1.00 91.26           O  
ATOM   1182  N   LEU A 150     -29.044   2.759  20.182  1.00 92.83           N  
ATOM   1183  CA  LEU A 150     -29.323   2.733  21.614  1.00 92.83           C  
ATOM   1184  C   LEU A 150     -30.727   3.255  21.903  1.00 92.83           C  
ATOM   1185  CB  LEU A 150     -28.289   3.565  22.376  1.00 92.83           C  
ATOM   1186  O   LEU A 150     -31.316   3.956  21.077  1.00 92.83           O  
ATOM   1187  CG  LEU A 150     -26.851   3.045  22.356  1.00 92.83           C  
ATOM   1188  CD1 LEU A 150     -25.927   4.011  23.089  1.00 92.83           C  
ATOM   1189  CD2 LEU A 150     -26.778   1.653  22.975  1.00 92.83           C  
ATOM   1190  N   SER A 151     -31.360   2.885  23.091  1.00 96.01           N  
ATOM   1191  CA  SER A 151     -32.646   3.397  23.551  1.00 96.01           C  
ATOM   1192  C   SER A 151     -32.578   4.895  23.829  1.00 96.01           C  
ATOM   1193  CB  SER A 151     -33.099   2.657  24.810  1.00 96.01           C  
ATOM   1194  O   SER A 151     -31.493   5.446  24.029  1.00 96.01           O  
ATOM   1195  OG  SER A 151     -32.261   2.973  25.908  1.00 96.01           O  
ATOM   1196  N   PRO A 152     -33.653   5.614  23.766  1.00 96.20           N  
ATOM   1197  CA  PRO A 152     -33.673   7.058  24.013  1.00 96.20           C  
ATOM   1198  C   PRO A 152     -32.978   7.443  25.317  1.00 96.20           C  
ATOM   1199  CB  PRO A 152     -35.167   7.384  24.073  1.00 96.20           C  
ATOM   1200  O   PRO A 152     -32.248   8.437  25.362  1.00 96.20           O  
ATOM   1201  CG  PRO A 152     -35.815   6.373  23.184  1.00 96.20           C  
ATOM   1202  CD  PRO A 152     -35.080   5.071  23.327  1.00 96.20           C  
ATOM   1203  N   LEU A 153     -33.203   6.657  26.413  1.00 96.23           N  
ATOM   1204  CA  LEU A 153     -32.567   6.913  27.700  1.00 96.23           C  
ATOM   1205  C   LEU A 153     -31.052   6.779  27.594  1.00 96.23           C  
ATOM   1206  CB  LEU A 153     -33.103   5.951  28.764  1.00 96.23           C  
ATOM   1207  O   LEU A 153     -30.312   7.617  28.115  1.00 96.23           O  
ATOM   1208  CG  LEU A 153     -32.499   6.083  30.163  1.00 96.23           C  
ATOM   1209  CD1 LEU A 153     -32.776   7.472  30.731  1.00 96.23           C  
ATOM   1210  CD2 LEU A 153     -33.049   5.003  31.088  1.00 96.23           C  
ATOM   1211  N   MET A 154     -30.604   5.785  26.924  1.00 95.06           N  
ATOM   1212  CA  MET A 154     -29.171   5.544  26.781  1.00 95.06           C  
ATOM   1213  C   MET A 154     -28.524   6.613  25.906  1.00 95.06           C  
ATOM   1214  CB  MET A 154     -28.914   4.158  26.188  1.00 95.06           C  
ATOM   1215  O   MET A 154     -27.364   6.973  26.113  1.00 95.06           O  
ATOM   1216  CG  MET A 154     -29.190   3.017  27.154  1.00 95.06           C  
ATOM   1217  SD  MET A 154     -28.271   3.195  28.733  1.00 95.06           S  
ATOM   1218  CE  MET A 154     -26.577   2.909  28.151  1.00 95.06           C  
ATOM   1219  N   LYS A 155     -29.239   7.114  24.913  1.00 96.68           N  
ATOM   1220  CA  LYS A 155     -28.736   8.213  24.094  1.00 96.68           C  
ATOM   1221  C   LYS A 155     -28.514   9.468  24.934  1.00 96.68           C  
ATOM   1222  CB  LYS A 155     -29.701   8.514  22.947  1.00 96.68           C  
ATOM   1223  O   LYS A 155     -27.525  10.179  24.747  1.00 96.68           O  
ATOM   1224  CG  LYS A 155     -29.707   7.459  21.850  1.00 96.68           C  
ATOM   1225  CD  LYS A 155     -30.666   7.827  20.725  1.00 96.68           C  
ATOM   1226  CE  LYS A 155     -30.697   6.757  19.643  1.00 96.68           C  
ATOM   1227  NZ  LYS A 155     -31.685   7.082  18.571  1.00 96.68           N  
ATOM   1228  N   LEU A 156     -29.465   9.757  25.904  1.00 96.43           N  
ATOM   1229  CA  LEU A 156     -29.320  10.898  26.801  1.00 96.43           C  
ATOM   1230  C   LEU A 156     -28.075  10.752  27.669  1.00 96.43           C  
ATOM   1231  CB  LEU A 156     -30.560  11.044  27.687  1.00 96.43           C  
ATOM   1232  O   LEU A 156     -27.327  11.715  27.856  1.00 96.43           O  
ATOM   1233  CG  LEU A 156     -31.832  11.537  26.996  1.00 96.43           C  
ATOM   1234  CD1 LEU A 156     -33.019  11.453  27.950  1.00 96.43           C  
ATOM   1235  CD2 LEU A 156     -31.648  12.963  26.488  1.00 96.43           C  
ATOM   1236  N   ILE A 157     -27.868   9.505  28.141  1.00 94.98           N  
ATOM   1237  CA  ILE A 157     -26.710   9.210  28.976  1.00 94.98           C  
ATOM   1238  C   ILE A 157     -25.429   9.390  28.165  1.00 94.98           C  
ATOM   1239  CB  ILE A 157     -26.780   7.780  29.556  1.00 94.98           C  
ATOM   1240  O   ILE A 157     -24.463   9.991  28.642  1.00 94.98           O  
ATOM   1241  CG1 ILE A 157     -27.940   7.664  30.552  1.00 94.98           C  
ATOM   1242  CG2 ILE A 157     -25.452   7.398  30.216  1.00 94.98           C  
ATOM   1243  CD1 ILE A 157     -28.206   6.243  31.030  1.00 94.98           C  
ATOM   1244  N   PHE A 158     -25.443   8.856  26.983  1.00 95.31           N  
ATOM   1245  CA  PHE A 158     -24.297   8.993  26.092  1.00 95.31           C  
ATOM   1246  C   PHE A 158     -23.979  10.462  25.840  1.00 95.31           C  
ATOM   1247  CB  PHE A 158     -24.560   8.277  24.763  1.00 95.31           C  
ATOM   1248  O   PHE A 158     -22.824  10.879  25.944  1.00 95.31           O  
ATOM   1249  CG  PHE A 158     -23.417   8.369  23.788  1.00 95.31           C  
ATOM   1250  CD1 PHE A 158     -23.393   9.363  22.817  1.00 95.31           C  
ATOM   1251  CD2 PHE A 158     -22.368   7.462  23.842  1.00 95.31           C  
ATOM   1252  CE1 PHE A 158     -22.337   9.451  21.913  1.00 95.31           C  
ATOM   1253  CE2 PHE A 158     -21.309   7.544  22.941  1.00 95.31           C  
ATOM   1254  CZ  PHE A 158     -21.296   8.538  21.977  1.00 95.31           C  
ATOM   1255  N   ASN A 159     -24.988  11.289  25.513  1.00 96.63           N  
ATOM   1256  CA  ASN A 159     -24.816  12.718  25.277  1.00 96.63           C  
ATOM   1257  C   ASN A 159     -24.232  13.421  26.500  1.00 96.63           C  
ATOM   1258  CB  ASN A 159     -26.147  13.361  24.881  1.00 96.63           C  
ATOM   1259  O   ASN A 159     -23.334  14.255  26.371  1.00 96.63           O  
ATOM   1260  CG  ASN A 159     -26.513  13.099  23.433  1.00 96.63           C  
ATOM   1261  ND2 ASN A 159     -27.809  13.058  23.147  1.00 96.63           N  
ATOM   1262  OD1 ASN A 159     -25.639  12.934  22.579  1.00 96.63           O  
ATOM   1263  N   ASP A 160     -24.822  13.089  27.634  1.00 95.74           N  
ATOM   1264  CA  ASP A 160     -24.342  13.671  28.883  1.00 95.74           C  
ATOM   1265  C   ASP A 160     -22.877  13.314  29.128  1.00 95.74           C  
ATOM   1266  CB  ASP A 160     -25.201  13.202  30.059  1.00 95.74           C  
ATOM   1267  O   ASP A 160     -22.079  14.172  29.510  1.00 95.74           O  
ATOM   1268  CG  ASP A 160     -24.859  13.906  31.361  1.00 95.74           C  
ATOM   1269  OD1 ASP A 160     -25.004  15.145  31.441  1.00 95.74           O  
ATOM   1270  OD2 ASP A 160     -24.439  13.216  32.315  1.00 95.74           O  
ATOM   1271  N   ALA A 161     -22.535  12.085  28.889  1.00 95.38           N  
ATOM   1272  CA  ALA A 161     -21.159  11.629  29.068  1.00 95.38           C  
ATOM   1273  C   ALA A 161     -20.211  12.360  28.122  1.00 95.38           C  
ATOM   1274  CB  ALA A 161     -21.065  10.121  28.850  1.00 95.38           C  
ATOM   1275  O   ALA A 161     -19.124  12.780  28.524  1.00 95.38           O  
ATOM   1276  N   MET A 162     -20.557  12.446  26.876  1.00 95.71           N  
ATOM   1277  CA  MET A 162     -19.751  13.148  25.881  1.00 95.71           C  
ATOM   1278  C   MET A 162     -19.503  14.592  26.304  1.00 95.71           C  
ATOM   1279  CB  MET A 162     -20.434  13.114  24.513  1.00 95.71           C  
ATOM   1280  O   MET A 162     -18.387  15.099  26.173  1.00 95.71           O  
ATOM   1281  CG  MET A 162     -20.499  11.727  23.895  1.00 95.71           C  
ATOM   1282  SD  MET A 162     -18.837  10.987  23.651  1.00 95.71           S  
ATOM   1283  CE  MET A 162     -18.239  11.993  22.265  1.00 95.71           C  
ATOM   1284  N   THR A 163     -20.539  15.273  26.794  1.00 95.52           N  
ATOM   1285  CA  THR A 163     -20.443  16.655  27.251  1.00 95.52           C  
ATOM   1286  C   THR A 163     -19.525  16.762  28.465  1.00 95.52           C  
ATOM   1287  CB  THR A 163     -21.830  17.225  27.601  1.00 95.52           C  
ATOM   1288  O   THR A 163     -18.672  17.649  28.530  1.00 95.52           O  
ATOM   1289  CG2 THR A 163     -21.729  18.674  28.068  1.00 95.52           C  
ATOM   1290  OG1 THR A 163     -22.671  17.166  26.443  1.00 95.52           O  
ATOM   1291  N   GLN A 164     -19.645  15.855  29.421  1.00 95.04           N  
ATOM   1292  CA  GLN A 164     -18.849  15.849  30.643  1.00 95.04           C  
ATOM   1293  C   GLN A 164     -17.374  15.607  30.338  1.00 95.04           C  
ATOM   1294  CB  GLN A 164     -19.365  14.787  31.615  1.00 95.04           C  
ATOM   1295  O   GLN A 164     -16.498  16.211  30.961  1.00 95.04           O  
ATOM   1296  CG  GLN A 164     -20.712  15.126  32.238  1.00 95.04           C  
ATOM   1297  CD  GLN A 164     -20.680  16.411  33.043  1.00 95.04           C  
ATOM   1298  NE2 GLN A 164     -21.839  16.829  33.541  1.00 95.04           N  
ATOM   1299  OE1 GLN A 164     -19.622  17.024  33.217  1.00 95.04           O  
ATOM   1300  N   LEU A 165     -17.153  14.790  29.298  1.00 94.24           N  
ATOM   1301  CA  LEU A 165     -15.785  14.465  28.912  1.00 94.24           C  
ATOM   1302  C   LEU A 165     -15.239  15.493  27.926  1.00 94.24           C  
ATOM   1303  CB  LEU A 165     -15.720  13.065  28.295  1.00 94.24           C  
ATOM   1304  O   LEU A 165     -14.116  15.354  27.436  1.00 94.24           O  
ATOM   1305  CG  LEU A 165     -16.014  11.896  29.236  1.00 94.24           C  
ATOM   1306  CD1 LEU A 165     -16.072  10.588  28.454  1.00 94.24           C  
ATOM   1307  CD2 LEU A 165     -14.964  11.819  30.339  1.00 94.24           C  
ATOM   1308  N   ASN A 166     -15.992  16.533  27.547  1.00 94.10           N  
ATOM   1309  CA  ASN A 166     -15.618  17.599  26.623  1.00 94.10           C  
ATOM   1310  C   ASN A 166     -15.178  17.041  25.273  1.00 94.10           C  
ATOM   1311  CB  ASN A 166     -14.511  18.467  27.225  1.00 94.10           C  
ATOM   1312  O   ASN A 166     -14.155  17.457  24.728  1.00 94.10           O  
ATOM   1313  CG  ASN A 166     -15.012  19.358  28.344  1.00 94.10           C  
ATOM   1314  ND2 ASN A 166     -14.149  19.630  29.317  1.00 94.10           N  
ATOM   1315  OD1 ASN A 166     -16.164  19.799  28.335  1.00 94.10           O  
ATOM   1316  N   GLN A 167     -15.930  15.970  24.860  1.00 94.93           N  
ATOM   1317  CA  GLN A 167     -15.633  15.363  23.568  1.00 94.93           C  
ATOM   1318  C   GLN A 167     -16.292  16.137  22.431  1.00 94.93           C  
ATOM   1319  CB  GLN A 167     -16.089  13.903  23.542  1.00 94.93           C  
ATOM   1320  O   GLN A 167     -17.461  16.518  22.528  1.00 94.93           O  
ATOM   1321  CG  GLN A 167     -15.340  13.008  24.520  1.00 94.93           C  
ATOM   1322  CD  GLN A 167     -13.847  12.965  24.253  1.00 94.93           C  
ATOM   1323  NE2 GLN A 167     -13.052  13.047  25.314  1.00 94.93           N  
ATOM   1324  OE1 GLN A 167     -13.412  12.860  23.102  1.00 94.93           O  
ATOM   1325  N   THR A 168     -15.491  16.370  21.399  1.00 94.82           N  
ATOM   1326  CA  THR A 168     -15.986  16.992  20.176  1.00 94.82           C  
ATOM   1327  C   THR A 168     -15.726  16.095  18.969  1.00 94.82           C  
ATOM   1328  CB  THR A 168     -15.333  18.368  19.946  1.00 94.82           C  
ATOM   1329  O   THR A 168     -14.934  15.154  19.047  1.00 94.82           O  
ATOM   1330  CG2 THR A 168     -15.600  19.306  21.119  1.00 94.82           C  
ATOM   1331  OG1 THR A 168     -13.918  18.200  19.794  1.00 94.82           O  
ATOM   1332  N   LEU A 169     -16.494  16.340  17.839  1.00 94.98           N  
ATOM   1333  CA  LEU A 169     -16.358  15.523  16.638  1.00 94.98           C  
ATOM   1334  C   LEU A 169     -15.036  15.808  15.933  1.00 94.98           C  
ATOM   1335  CB  LEU A 169     -17.526  15.778  15.682  1.00 94.98           C  
ATOM   1336  O   LEU A 169     -14.538  14.971  15.177  1.00 94.98           O  
ATOM   1337  CG  LEU A 169     -18.769  14.910  15.883  1.00 94.98           C  
ATOM   1338  CD1 LEU A 169     -19.841  15.273  14.861  1.00 94.98           C  
ATOM   1339  CD2 LEU A 169     -18.410  13.431  15.786  1.00 94.98           C  
ATOM   1340  N   PHE A 170     -14.482  16.933  16.134  1.00 97.06           N  
ATOM   1341  CA  PHE A 170     -13.189  17.317  15.580  1.00 97.06           C  
ATOM   1342  C   PHE A 170     -12.219  17.706  16.689  1.00 97.06           C  
ATOM   1343  CB  PHE A 170     -13.350  18.477  14.593  1.00 97.06           C  
ATOM   1344  O   PHE A 170     -12.590  18.415  17.626  1.00 97.06           O  
ATOM   1345  CG  PHE A 170     -14.322  18.197  13.479  1.00 97.06           C  
ATOM   1346  CD1 PHE A 170     -13.927  17.480  12.356  1.00 97.06           C  
ATOM   1347  CD2 PHE A 170     -15.633  18.650  13.555  1.00 97.06           C  
ATOM   1348  CE1 PHE A 170     -14.825  17.219  11.324  1.00 97.06           C  
ATOM   1349  CE2 PHE A 170     -16.536  18.393  12.528  1.00 97.06           C  
ATOM   1350  CZ  PHE A 170     -16.130  17.678  11.413  1.00 97.06           C  
ATOM   1351  N   PHE A 171     -11.066  17.211  16.596  1.00 96.33           N  
ATOM   1352  CA  PHE A 171     -10.070  17.504  17.620  1.00 96.33           C  
ATOM   1353  C   PHE A 171      -8.826  18.132  17.002  1.00 96.33           C  
ATOM   1354  CB  PHE A 171      -9.691  16.231  18.383  1.00 96.33           C  
ATOM   1355  O   PHE A 171      -8.645  18.092  15.783  1.00 96.33           O  
ATOM   1356  CG  PHE A 171      -8.982  15.205  17.539  1.00 96.33           C  
ATOM   1357  CD1 PHE A 171      -9.583  14.688  16.398  1.00 96.33           C  
ATOM   1358  CD2 PHE A 171      -7.714  14.758  17.888  1.00 96.33           C  
ATOM   1359  CE1 PHE A 171      -8.930  13.739  15.615  1.00 96.33           C  
ATOM   1360  CE2 PHE A 171      -7.055  13.810  17.110  1.00 96.33           C  
ATOM   1361  CZ  PHE A 171      -7.665  13.301  15.975  1.00 96.33           C  
ATOM   1362  N   ARG A 172      -8.086  18.768  17.882  1.00 97.59           N  
ATOM   1363  CA  ARG A 172      -6.774  19.305  17.536  1.00 97.59           C  
ATOM   1364  C   ARG A 172      -5.663  18.537  18.245  1.00 97.59           C  
ATOM   1365  CB  ARG A 172      -6.691  20.792  17.888  1.00 97.59           C  
ATOM   1366  O   ARG A 172      -5.551  18.589  19.471  1.00 97.59           O  
ATOM   1367  CG  ARG A 172      -5.387  21.452  17.469  1.00 97.59           C  
ATOM   1368  CD  ARG A 172      -5.380  22.940  17.792  1.00 97.59           C  
ATOM   1369  NE  ARG A 172      -6.313  23.679  16.947  1.00 97.59           N  
ATOM   1370  NH1 ARG A 172      -4.871  25.436  16.535  1.00 97.59           N  
ATOM   1371  NH2 ARG A 172      -6.973  25.434  15.620  1.00 97.59           N  
ATOM   1372  CZ  ARG A 172      -6.050  24.848  16.369  1.00 97.59           C  
ATOM   1373  N   LYS A 173      -4.817  17.827  17.438  1.00 97.47           N  
ATOM   1374  CA  LYS A 173      -3.753  17.016  18.024  1.00 97.47           C  
ATOM   1375  C   LYS A 173      -2.518  17.001  17.129  1.00 97.47           C  
ATOM   1376  CB  LYS A 173      -4.240  15.587  18.270  1.00 97.47           C  
ATOM   1377  O   LYS A 173      -2.593  17.360  15.952  1.00 97.47           O  
ATOM   1378  CG  LYS A 173      -5.258  15.465  19.394  1.00 97.47           C  
ATOM   1379  CD  LYS A 173      -5.543  14.008  19.733  1.00 97.47           C  
ATOM   1380  CE  LYS A 173      -6.613  13.883  20.810  1.00 97.47           C  
ATOM   1381  NZ  LYS A 173      -6.143  14.418  22.122  1.00 97.47           N  
ATOM   1382  N   THR A 174      -1.390  16.587  17.704  1.00 98.25           N  
ATOM   1383  CA  THR A 174      -0.148  16.514  16.944  1.00 98.25           C  
ATOM   1384  C   THR A 174      -0.146  15.295  16.025  1.00 98.25           C  
ATOM   1385  CB  THR A 174       1.076  16.457  17.877  1.00 98.25           C  
ATOM   1386  O   THR A 174      -0.878  14.332  16.262  1.00 98.25           O  
ATOM   1387  CG2 THR A 174       1.061  17.611  18.874  1.00 98.25           C  
ATOM   1388  OG1 THR A 174       1.063  15.218  18.598  1.00 98.25           O  
ATOM   1389  N   VAL A 175       0.607  15.321  15.040  1.00 97.94           N  
ATOM   1390  CA  VAL A 175       0.786  14.219  14.101  1.00 97.94           C  
ATOM   1391  C   VAL A 175       1.194  12.957  14.858  1.00 97.94           C  
ATOM   1392  CB  VAL A 175       1.839  14.558  13.023  1.00 97.94           C  
ATOM   1393  O   VAL A 175       0.656  11.875  14.609  1.00 97.94           O  
ATOM   1394  CG1 VAL A 175       2.201  13.314  12.212  1.00 97.94           C  
ATOM   1395  CG2 VAL A 175       1.326  15.666  12.106  1.00 97.94           C  
ATOM   1396  N   ARG A 176       2.091  13.065  15.834  1.00 96.99           N  
ATOM   1397  CA  ARG A 176       2.560  11.941  16.637  1.00 96.99           C  
ATOM   1398  C   ARG A 176       1.404  11.283  17.385  1.00 96.99           C  
ATOM   1399  CB  ARG A 176       3.633  12.397  17.627  1.00 96.99           C  
ATOM   1400  O   ARG A 176       1.283  10.057  17.397  1.00 96.99           O  
ATOM   1401  CG  ARG A 176       4.164  11.284  18.517  1.00 96.99           C  
ATOM   1402  CD  ARG A 176       5.332  11.754  19.372  1.00 96.99           C  
ATOM   1403  NE  ARG A 176       5.800  10.702  20.270  1.00 96.99           N  
ATOM   1404  NH1 ARG A 176       7.801  10.363  19.166  1.00 96.99           N  
ATOM   1405  NH2 ARG A 176       7.288   9.124  21.026  1.00 96.99           N  
ATOM   1406  CZ  ARG A 176       6.962  10.066  20.152  1.00 96.99           C  
ATOM   1407  N   GLU A 177       0.581  12.124  17.917  1.00 96.59           N  
ATOM   1408  CA  GLU A 177      -0.548  11.629  18.699  1.00 96.59           C  
ATOM   1409  C   GLU A 177      -1.574  10.933  17.809  1.00 96.59           C  
ATOM   1410  CB  GLU A 177      -1.211  12.773  19.470  1.00 96.59           C  
ATOM   1411  O   GLU A 177      -2.091   9.871  18.162  1.00 96.59           O  
ATOM   1412  CG  GLU A 177      -0.392  13.275  20.650  1.00 96.59           C  
ATOM   1413  CD  GLU A 177      -0.982  14.513  21.307  1.00 96.59           C  
ATOM   1414  OE1 GLU A 177      -0.912  14.631  22.552  1.00 96.59           O  
ATOM   1415  OE2 GLU A 177      -1.520  15.371  20.572  1.00 96.59           O  
ATOM   1416  N   ILE A 178      -1.840  11.469  16.693  1.00 96.16           N  
ATOM   1417  CA  ILE A 178      -2.840  10.950  15.767  1.00 96.16           C  
ATOM   1418  C   ILE A 178      -2.390   9.594  15.228  1.00 96.16           C  
ATOM   1419  CB  ILE A 178      -3.096  11.932  14.602  1.00 96.16           C  
ATOM   1420  O   ILE A 178      -3.179   8.648  15.171  1.00 96.16           O  
ATOM   1421  CG1 ILE A 178      -3.741  13.221  15.123  1.00 96.16           C  
ATOM   1422  CG2 ILE A 178      -3.969  11.278  13.527  1.00 96.16           C  
ATOM   1423  CD1 ILE A 178      -3.724  14.369  14.123  1.00 96.16           C  
ATOM   1424  N   LEU A 179      -1.114   9.400  14.929  1.00 95.72           N  
ATOM   1425  CA  LEU A 179      -0.608   8.189  14.291  1.00 95.72           C  
ATOM   1426  C   LEU A 179      -0.267   7.128  15.332  1.00 95.72           C  
ATOM   1427  CB  LEU A 179       0.627   8.505  13.444  1.00 95.72           C  
ATOM   1428  O   LEU A 179      -0.622   5.958  15.172  1.00 95.72           O  
ATOM   1429  CG  LEU A 179       0.383   9.299  12.159  1.00 95.72           C  
ATOM   1430  CD1 LEU A 179       1.701   9.553  11.435  1.00 95.72           C  
ATOM   1431  CD2 LEU A 179      -0.598   8.562  11.253  1.00 95.72           C  
ATOM   1432  N   TRP A 180       0.317   7.529  16.416  1.00 94.08           N  
ATOM   1433  CA  TRP A 180       0.964   6.522  17.251  1.00 94.08           C  
ATOM   1434  C   TRP A 180       0.267   6.405  18.602  1.00 94.08           C  
ATOM   1435  CB  TRP A 180       2.443   6.861  17.453  1.00 94.08           C  
ATOM   1436  O   TRP A 180       0.548   5.487  19.376  1.00 94.08           O  
ATOM   1437  CG  TRP A 180       3.212   7.021  16.176  1.00 94.08           C  
ATOM   1438  CD1 TRP A 180       3.790   8.164  15.700  1.00 94.08           C  
ATOM   1439  CD2 TRP A 180       3.481   6.002  15.209  1.00 94.08           C  
ATOM   1440  CE2 TRP A 180       4.230   6.599  14.170  1.00 94.08           C  
ATOM   1441  CE3 TRP A 180       3.163   4.640  15.119  1.00 94.08           C  
ATOM   1442  NE1 TRP A 180       4.404   7.917  14.494  1.00 94.08           N  
ATOM   1443  CH2 TRP A 180       4.340   4.549  12.992  1.00 94.08           C  
ATOM   1444  CZ2 TRP A 180       4.665   5.879  13.054  1.00 94.08           C  
ATOM   1445  CZ3 TRP A 180       3.598   3.926  14.008  1.00 94.08           C  
ATOM   1446  N   GLY A 181      -0.680   7.327  18.871  1.00 93.22           N  
ATOM   1447  CA  GLY A 181      -1.522   7.041  20.022  1.00 93.22           C  
ATOM   1448  C   GLY A 181      -1.569   8.179  21.024  1.00 93.22           C  
ATOM   1449  O   GLY A 181      -0.627   8.968  21.120  1.00 93.22           O  
ATOM   1450  N   TYR A 182      -2.665   8.477  21.663  1.00 93.00           N  
ATOM   1451  CA  TYR A 182      -2.960   9.392  22.760  1.00 93.00           C  
ATOM   1452  C   TYR A 182      -3.970   8.780  23.724  1.00 93.00           C  
ATOM   1453  CB  TYR A 182      -3.493  10.723  22.222  1.00 93.00           C  
ATOM   1454  O   TYR A 182      -4.718   7.872  23.354  1.00 93.00           O  
ATOM   1455  CG  TYR A 182      -4.803  10.598  21.482  1.00 93.00           C  
ATOM   1456  CD1 TYR A 182      -4.834  10.238  20.137  1.00 93.00           C  
ATOM   1457  CD2 TYR A 182      -6.011  10.841  22.126  1.00 93.00           C  
ATOM   1458  CE1 TYR A 182      -6.038  10.124  19.450  1.00 93.00           C  
ATOM   1459  CE2 TYR A 182      -7.221  10.730  21.450  1.00 93.00           C  
ATOM   1460  OH  TYR A 182      -8.420  10.259  19.440  1.00 93.00           O  
ATOM   1461  CZ  TYR A 182      -7.225  10.371  20.114  1.00 93.00           C  
ATOM   1462  N   ASN A 183      -3.879   9.169  24.953  1.00 90.89           N  
ATOM   1463  CA  ASN A 183      -4.854   8.762  25.959  1.00 90.89           C  
ATOM   1464  C   ASN A 183      -6.144   9.568  25.848  1.00 90.89           C  
ATOM   1465  CB  ASN A 183      -4.263   8.895  27.364  1.00 90.89           C  
ATOM   1466  O   ASN A 183      -6.107  10.780  25.628  1.00 90.89           O  
ATOM   1467  CG  ASN A 183      -3.105   7.947  27.604  1.00 90.89           C  
ATOM   1468  ND2 ASN A 183      -2.020   8.467  28.166  1.00 90.89           N  
ATOM   1469  OD1 ASN A 183      -3.183   6.758  27.285  1.00 90.89           O  
ATOM   1470  N   ASP A 184      -7.226   8.821  25.901  1.00 90.37           N  
ATOM   1471  CA  ASP A 184      -8.516   9.501  25.836  1.00 90.37           C  
ATOM   1472  C   ASP A 184      -9.535   8.834  26.758  1.00 90.37           C  
ATOM   1473  CB  ASP A 184      -9.040   9.522  24.399  1.00 90.37           C  
ATOM   1474  O   ASP A 184      -9.755   7.624  26.676  1.00 90.37           O  
ATOM   1475  CG  ASP A 184     -10.124  10.562  24.178  1.00 90.37           C  
ATOM   1476  OD1 ASP A 184     -11.168  10.510  24.863  1.00 90.37           O  
ATOM   1477  OD2 ASP A 184      -9.934  11.440  23.309  1.00 90.37           O  
ATOM   1478  N   PRO A 185     -10.133   9.614  27.654  1.00 90.29           N  
ATOM   1479  CA  PRO A 185     -11.125   9.062  28.579  1.00 90.29           C  
ATOM   1480  C   PRO A 185     -12.314   8.428  27.860  1.00 90.29           C  
ATOM   1481  CB  PRO A 185     -11.566  10.282  29.392  1.00 90.29           C  
ATOM   1482  O   PRO A 185     -13.034   7.616  28.447  1.00 90.29           O  
ATOM   1483  CG  PRO A 185     -11.167  11.459  28.563  1.00 90.29           C  
ATOM   1484  CD  PRO A 185      -9.966  11.080  27.744  1.00 90.29           C  
ATOM   1485  N   LEU A 186     -12.472   8.805  26.599  1.00 91.04           N  
ATOM   1486  CA  LEU A 186     -13.574   8.275  25.803  1.00 91.04           C  
ATOM   1487  C   LEU A 186     -13.412   6.776  25.579  1.00 91.04           C  
ATOM   1488  CB  LEU A 186     -13.657   8.998  24.455  1.00 91.04           C  
ATOM   1489  O   LEU A 186     -14.401   6.058  25.411  1.00 91.04           O  
ATOM   1490  CG  LEU A 186     -14.836   8.624  23.557  1.00 91.04           C  
ATOM   1491  CD1 LEU A 186     -16.153   8.818  24.302  1.00 91.04           C  
ATOM   1492  CD2 LEU A 186     -14.815   9.449  22.274  1.00 91.04           C  
ATOM   1493  N   ILE A 187     -12.172   6.343  25.699  1.00 90.57           N  
ATOM   1494  CA  ILE A 187     -11.891   4.925  25.503  1.00 90.57           C  
ATOM   1495  C   ILE A 187     -12.580   4.108  26.594  1.00 90.57           C  
ATOM   1496  CB  ILE A 187     -10.372   4.644  25.502  1.00 90.57           C  
ATOM   1497  O   ILE A 187     -13.245   3.110  26.305  1.00 90.57           O  
ATOM   1498  CG1 ILE A 187      -9.707   5.308  24.291  1.00 90.57           C  
ATOM   1499  CG2 ILE A 187     -10.102   3.137  25.518  1.00 90.57           C  
ATOM   1500  CD1 ILE A 187      -8.186   5.263  24.318  1.00 90.57           C  
ATOM   1501  N   ASP A 188     -12.487   4.556  27.843  1.00 89.19           N  
ATOM   1502  CA  ASP A 188     -13.105   3.871  28.974  1.00 89.19           C  
ATOM   1503  C   ASP A 188     -14.628   3.899  28.867  1.00 89.19           C  
ATOM   1504  CB  ASP A 188     -12.659   4.504  30.294  1.00 89.19           C  
ATOM   1505  O   ASP A 188     -15.293   2.896  29.133  1.00 89.19           O  
ATOM   1506  CG  ASP A 188     -11.183   4.293  30.583  1.00 89.19           C  
ATOM   1507  OD1 ASP A 188     -10.608   3.286  30.116  1.00 89.19           O  
ATOM   1508  OD2 ASP A 188     -10.591   5.139  31.287  1.00 89.19           O  
ATOM   1509  N   LEU A 189     -15.115   5.036  28.475  1.00 88.97           N  
ATOM   1510  CA  LEU A 189     -16.558   5.175  28.307  1.00 88.97           C  
ATOM   1511  C   LEU A 189     -17.077   4.210  27.247  1.00 88.97           C  
ATOM   1512  CB  LEU A 189     -16.916   6.613  27.924  1.00 88.97           C  
ATOM   1513  O   LEU A 189     -18.038   3.476  27.487  1.00 88.97           O  
ATOM   1514  CG  LEU A 189     -18.378   6.872  27.554  1.00 88.97           C  
ATOM   1515  CD1 LEU A 189     -19.272   6.705  28.779  1.00 88.97           C  
ATOM   1516  CD2 LEU A 189     -18.539   8.265  26.954  1.00 88.97           C  
ATOM   1517  N   LEU A 190     -16.444   4.148  26.087  1.00 88.69           N  
ATOM   1518  CA  LEU A 190     -16.892   3.310  24.980  1.00 88.69           C  
ATOM   1519  C   LEU A 190     -16.784   1.832  25.339  1.00 88.69           C  
ATOM   1520  CB  LEU A 190     -16.072   3.602  23.720  1.00 88.69           C  
ATOM   1521  O   LEU A 190     -17.675   1.043  25.016  1.00 88.69           O  
ATOM   1522  CG  LEU A 190     -16.306   4.962  23.060  1.00 88.69           C  
ATOM   1523  CD1 LEU A 190     -15.361   5.146  21.877  1.00 88.69           C  
ATOM   1524  CD2 LEU A 190     -17.759   5.099  22.617  1.00 88.69           C  
ATOM   1525  N   ASN A 191     -15.740   1.453  25.941  1.00 88.17           N  
ATOM   1526  CA  ASN A 191     -15.579   0.066  26.366  1.00 88.17           C  
ATOM   1527  C   ASN A 191     -16.610  -0.319  27.423  1.00 88.17           C  
ATOM   1528  CB  ASN A 191     -14.163  -0.173  26.893  1.00 88.17           C  
ATOM   1529  O   ASN A 191     -16.998  -1.484  27.523  1.00 88.17           O  
ATOM   1530  CG  ASN A 191     -13.151  -0.367  25.782  1.00 88.17           C  
ATOM   1531  ND2 ASN A 191     -11.883  -0.111  26.082  1.00 88.17           N  
ATOM   1532  OD1 ASN A 191     -13.506  -0.743  24.662  1.00 88.17           O  
ATOM   1533  N   SER A 192     -17.067   0.673  28.225  1.00 88.24           N  
ATOM   1534  CA  SER A 192     -18.106   0.431  29.221  1.00 88.24           C  
ATOM   1535  C   SER A 192     -19.462   0.203  28.562  1.00 88.24           C  
ATOM   1536  CB  SER A 192     -18.196   1.604  30.198  1.00 88.24           C  
ATOM   1537  O   SER A 192     -20.230  -0.661  28.992  1.00 88.24           O  
ATOM   1538  OG  SER A 192     -19.307   1.453  31.065  1.00 88.24           O  
ATOM   1539  N   ILE A 193     -19.718   0.876  27.493  1.00 86.23           N  
ATOM   1540  CA  ILE A 193     -21.002   0.805  26.804  1.00 86.23           C  
ATOM   1541  C   ILE A 193     -20.971  -0.317  25.769  1.00 86.23           C  
ATOM   1542  CB  ILE A 193     -21.356   2.149  26.128  1.00 86.23           C  
ATOM   1543  O   ILE A 193     -21.941  -1.064  25.624  1.00 86.23           O  
ATOM   1544  CG1 ILE A 193     -21.497   3.255  27.180  1.00 86.23           C  
ATOM   1545  CG2 ILE A 193     -22.636   2.015  25.298  1.00 86.23           C  
ATOM   1546  CD1 ILE A 193     -21.734   4.640  26.594  1.00 86.23           C  
ATOM   1547  N   PHE A 194     -19.818  -0.389  25.126  1.00 85.69           N  
ATOM   1548  CA  PHE A 194     -19.605  -1.390  24.089  1.00 85.69           C  
ATOM   1549  C   PHE A 194     -18.364  -2.223  24.387  1.00 85.69           C  
ATOM   1550  CB  PHE A 194     -19.472  -0.724  22.716  1.00 85.69           C  
ATOM   1551  O   PHE A 194     -17.271  -1.911  23.911  1.00 85.69           O  
ATOM   1552  CG  PHE A 194     -20.595   0.222  22.389  1.00 85.69           C  
ATOM   1553  CD1 PHE A 194     -21.853  -0.261  22.049  1.00 85.69           C  
ATOM   1554  CD2 PHE A 194     -20.393   1.596  22.421  1.00 85.69           C  
ATOM   1555  CE1 PHE A 194     -22.895   0.613  21.747  1.00 85.69           C  
ATOM   1556  CE2 PHE A 194     -21.429   2.475  22.120  1.00 85.69           C  
ATOM   1557  CZ  PHE A 194     -22.679   1.982  21.782  1.00 85.69           C  
ATOM   1558  N   PRO A 195     -18.558  -3.265  25.164  1.00 82.88           N  
ATOM   1559  CA  PRO A 195     -17.394  -4.058  25.566  1.00 82.88           C  
ATOM   1560  C   PRO A 195     -16.644  -4.651  24.375  1.00 82.88           C  
ATOM   1561  CB  PRO A 195     -18.002  -5.163  26.433  1.00 82.88           C  
ATOM   1562  O   PRO A 195     -17.265  -5.206  23.465  1.00 82.88           O  
ATOM   1563  CG  PRO A 195     -19.324  -4.620  26.872  1.00 82.88           C  
ATOM   1564  CD  PRO A 195     -19.826  -3.676  25.817  1.00 82.88           C  
ATOM   1565  N   GLY A 196     -15.229  -4.521  24.305  1.00 78.54           N  
ATOM   1566  CA  GLY A 196     -14.361  -5.136  23.313  1.00 78.54           C  
ATOM   1567  C   GLY A 196     -14.194  -4.295  22.062  1.00 78.54           C  
ATOM   1568  O   GLY A 196     -13.597  -4.744  21.081  1.00 78.54           O  
ATOM   1569  N   MET A 197     -14.772  -3.098  22.156  1.00 78.18           N  
ATOM   1570  CA  MET A 197     -14.744  -2.249  20.969  1.00 78.18           C  
ATOM   1571  C   MET A 197     -13.322  -1.793  20.660  1.00 78.18           C  
ATOM   1572  CB  MET A 197     -15.654  -1.034  21.155  1.00 78.18           C  
ATOM   1573  O   MET A 197     -12.877  -1.867  19.513  1.00 78.18           O  
ATOM   1574  CG  MET A 197     -15.732  -0.135  19.932  1.00 78.18           C  
ATOM   1575  SD  MET A 197     -16.801   1.332  20.205  1.00 78.18           S  
ATOM   1576  CE  MET A 197     -18.438   0.551  20.144  1.00 78.18           C  
ATOM   1577  N   ILE A 198     -12.640  -1.252  21.591  1.00 77.73           N  
ATOM   1578  CA  ILE A 198     -11.284  -0.741  21.423  1.00 77.73           C  
ATOM   1579  C   ILE A 198     -10.310  -1.587  22.241  1.00 77.73           C  
ATOM   1580  CB  ILE A 198     -11.183   0.744  21.838  1.00 77.73           C  
ATOM   1581  O   ILE A 198     -10.598  -1.945  23.385  1.00 77.73           O  
ATOM   1582  CG1 ILE A 198     -12.193   1.587  21.052  1.00 77.73           C  
ATOM   1583  CG2 ILE A 198      -9.758   1.266  21.636  1.00 77.73           C  
ATOM   1584  CD1 ILE A 198     -12.335   3.016  21.559  1.00 77.73           C  
ATOM   1585  N   SER A 199      -9.395  -2.219  21.472  1.00 70.31           N  
ATOM   1586  CA  SER A 199      -8.368  -3.023  22.126  1.00 70.31           C  
ATOM   1587  C   SER A 199      -7.726  -2.265  23.283  1.00 70.31           C  
ATOM   1588  CB  SER A 199      -7.293  -3.442  21.121  1.00 70.31           C  
ATOM   1589  O   SER A 199      -7.551  -1.047  23.213  1.00 70.31           O  
ATOM   1590  OG  SER A 199      -7.856  -4.218  20.078  1.00 70.31           O  
ATOM   1591  N   SER A 200      -7.885  -2.767  24.510  1.00 58.70           N  
ATOM   1592  CA  SER A 200      -7.492  -2.390  25.863  1.00 58.70           C  
ATOM   1593  C   SER A 200      -6.071  -1.836  25.892  1.00 58.70           C  
ATOM   1594  CB  SER A 200      -7.600  -3.588  26.807  1.00 58.70           C  
ATOM   1595  O   SER A 200      -5.531  -1.554  26.963  1.00 58.70           O  
ATOM   1596  OG  SER A 200      -6.602  -4.551  26.514  1.00 58.70           O  
ATOM   1597  N   ASN A 201      -5.561  -1.206  24.795  1.00 61.53           N  
ATOM   1598  CA  ASN A 201      -4.315  -0.492  25.053  1.00 61.53           C  
ATOM   1599  C   ASN A 201      -4.562   0.993  25.302  1.00 61.53           C  
ATOM   1600  CB  ASN A 201      -3.338  -0.680  23.890  1.00 61.53           C  
ATOM   1601  O   ASN A 201      -5.508   1.569  24.761  1.00 61.53           O  
ATOM   1602  CG  ASN A 201      -2.703  -2.056  23.878  1.00 61.53           C  
ATOM   1603  ND2 ASN A 201      -2.001  -2.376  22.797  1.00 61.53           N  
ATOM   1604  OD1 ASN A 201      -2.843  -2.827  24.832  1.00 61.53           O  
ATOM   1605  N   ASP A 202      -4.498   1.460  26.476  1.00 73.06           N  
ATOM   1606  CA  ASP A 202      -4.650   2.779  27.083  1.00 73.06           C  
ATOM   1607  C   ASP A 202      -4.519   3.883  26.037  1.00 73.06           C  
ATOM   1608  CB  ASP A 202      -3.617   2.981  28.193  1.00 73.06           C  
ATOM   1609  O   ASP A 202      -5.105   4.958  26.185  1.00 73.06           O  
ATOM   1610  CG  ASP A 202      -3.878   2.113  29.412  1.00 73.06           C  
ATOM   1611  OD1 ASP A 202      -5.042   1.718  29.641  1.00 73.06           O  
ATOM   1612  OD2 ASP A 202      -2.912   1.823  30.151  1.00 73.06           O  
ATOM   1613  N   LYS A 203      -4.005   3.504  24.721  1.00 86.07           N  
ATOM   1614  CA  LYS A 203      -3.788   4.613  23.797  1.00 86.07           C  
ATOM   1615  C   LYS A 203      -4.474   4.356  22.458  1.00 86.07           C  
ATOM   1616  CB  LYS A 203      -2.292   4.849  23.582  1.00 86.07           C  
ATOM   1617  O   LYS A 203      -4.560   3.211  22.009  1.00 86.07           O  
ATOM   1618  CG  LYS A 203      -1.553   5.310  24.829  1.00 86.07           C  
ATOM   1619  CD  LYS A 203      -0.090   5.616  24.531  1.00 86.07           C  
ATOM   1620  CE  LYS A 203       0.650   6.079  25.779  1.00 86.07           C  
ATOM   1621  NZ  LYS A 203       2.073   6.422  25.482  1.00 86.07           N  
ATOM   1622  N   PHE A 204      -5.118   5.403  21.943  1.00 89.83           N  
ATOM   1623  CA  PHE A 204      -5.714   5.321  20.614  1.00 89.83           C  
ATOM   1624  C   PHE A 204      -4.856   6.053  19.590  1.00 89.83           C  
ATOM   1625  CB  PHE A 204      -7.131   5.902  20.623  1.00 89.83           C  
ATOM   1626  O   PHE A 204      -4.431   7.187  19.824  1.00 89.83           O  
ATOM   1627  CG  PHE A 204      -7.798   5.897  19.274  1.00 89.83           C  
ATOM   1628  CD1 PHE A 204      -7.780   7.030  18.470  1.00 89.83           C  
ATOM   1629  CD2 PHE A 204      -8.443   4.758  18.810  1.00 89.83           C  
ATOM   1630  CE1 PHE A 204      -8.396   7.028  17.221  1.00 89.83           C  
ATOM   1631  CE2 PHE A 204      -9.061   4.749  17.562  1.00 89.83           C  
ATOM   1632  CZ  PHE A 204      -9.037   5.885  16.770  1.00 89.83           C  
ATOM   1633  N   GLY A 205      -4.512   5.428  18.504  1.00 91.12           N  
ATOM   1634  CA  GLY A 205      -3.854   5.954  17.319  1.00 91.12           C  
ATOM   1635  C   GLY A 205      -4.159   5.157  16.064  1.00 91.12           C  
ATOM   1636  O   GLY A 205      -4.496   3.974  16.141  1.00 91.12           O  
ATOM   1637  N   LEU A 206      -4.028   5.830  14.943  1.00 91.65           N  
ATOM   1638  CA  LEU A 206      -4.379   5.166  13.693  1.00 91.65           C  
ATOM   1639  C   LEU A 206      -3.483   3.956  13.451  1.00 91.65           C  
ATOM   1640  CB  LEU A 206      -4.268   6.141  12.518  1.00 91.65           C  
ATOM   1641  O   LEU A 206      -3.955   2.908  13.002  1.00 91.65           O  
ATOM   1642  CG  LEU A 206      -5.292   7.276  12.479  1.00 91.65           C  
ATOM   1643  CD1 LEU A 206      -4.992   8.222  11.322  1.00 91.65           C  
ATOM   1644  CD2 LEU A 206      -6.706   6.716  12.366  1.00 91.65           C  
ATOM   1645  N   PHE A 207      -2.221   4.056  13.900  1.00 91.36           N  
ATOM   1646  CA  PHE A 207      -1.246   3.005  13.632  1.00 91.36           C  
ATOM   1647  C   PHE A 207      -0.564   2.559  14.920  1.00 91.36           C  
ATOM   1648  CB  PHE A 207      -0.199   3.485  12.622  1.00 91.36           C  
ATOM   1649  O   PHE A 207       0.546   2.023  14.887  1.00 91.36           O  
ATOM   1650  CG  PHE A 207      -0.780   3.910  11.301  1.00 91.36           C  
ATOM   1651  CD1 PHE A 207      -1.613   3.058  10.586  1.00 91.36           C  
ATOM   1652  CD2 PHE A 207      -0.493   5.162  10.773  1.00 91.36           C  
ATOM   1653  CE1 PHE A 207      -2.153   3.449   9.363  1.00 91.36           C  
ATOM   1654  CE2 PHE A 207      -1.028   5.560   9.551  1.00 91.36           C  
ATOM   1655  CZ  PHE A 207      -1.857   4.701   8.847  1.00 91.36           C  
ATOM   1656  N   ALA A 208      -1.156   2.834  16.053  1.00 88.54           N  
ATOM   1657  CA  ALA A 208      -0.551   2.620  17.365  1.00 88.54           C  
ATOM   1658  C   ALA A 208      -0.126   1.165  17.542  1.00 88.54           C  
ATOM   1659  CB  ALA A 208      -1.522   3.025  18.471  1.00 88.54           C  
ATOM   1660  O   ALA A 208       0.917   0.884  18.137  1.00 88.54           O  
ATOM   1661  N   GLU A 209      -0.825   0.254  16.895  1.00 85.78           N  
ATOM   1662  CA  GLU A 209      -0.558  -1.163  17.124  1.00 85.78           C  
ATOM   1663  C   GLU A 209       0.295  -1.752  16.005  1.00 85.78           C  
ATOM   1664  CB  GLU A 209      -1.869  -1.943  17.253  1.00 85.78           C  
ATOM   1665  O   GLU A 209       0.465  -2.970  15.922  1.00 85.78           O  
ATOM   1666  CG  GLU A 209      -2.692  -1.566  18.477  1.00 85.78           C  
ATOM   1667  CD  GLU A 209      -3.927  -2.433  18.659  1.00 85.78           C  
ATOM   1668  OE1 GLU A 209      -4.608  -2.307  19.702  1.00 85.78           O  
ATOM   1669  OE2 GLU A 209      -4.216  -3.245  17.752  1.00 85.78           O  
ATOM   1670  N   MET A 210       0.824  -0.872  15.236  1.00 88.76           N  
ATOM   1671  CA  MET A 210       1.543  -1.365  14.065  1.00 88.76           C  
ATOM   1672  C   MET A 210       3.051  -1.287  14.280  1.00 88.76           C  
ATOM   1673  CB  MET A 210       1.151  -0.571  12.818  1.00 88.76           C  
ATOM   1674  O   MET A 210       3.804  -2.093  13.729  1.00 88.76           O  
ATOM   1675  CG  MET A 210      -0.256  -0.864  12.323  1.00 88.76           C  
ATOM   1676  SD  MET A 210      -0.614  -0.067  10.709  1.00 88.76           S  
ATOM   1677  CE  MET A 210      -2.264  -0.745  10.376  1.00 88.76           C  
ATOM   1678  N   ASN A 211       3.442  -0.377  15.163  1.00 90.99           N  
ATOM   1679  CA  ASN A 211       4.872  -0.177  15.369  1.00 90.99           C  
ATOM   1680  C   ASN A 211       5.459  -1.238  16.296  1.00 90.99           C  
ATOM   1681  CB  ASN A 211       5.145   1.222  15.924  1.00 90.99           C  
ATOM   1682  O   ASN A 211       4.957  -1.448  17.401  1.00 90.99           O  
ATOM   1683  CG  ASN A 211       6.609   1.606  15.848  1.00 90.99           C  
ATOM   1684  ND2 ASN A 211       6.983   2.663  16.560  1.00 90.99           N  
ATOM   1685  OD1 ASN A 211       7.398   0.958  15.156  1.00 90.99           O  
ATOM   1686  N   ASN A 212       6.424  -1.969  15.829  1.00 90.61           N  
ATOM   1687  CA  ASN A 212       7.143  -2.993  16.580  1.00 90.61           C  
ATOM   1688  C   ASN A 212       6.251  -4.193  16.888  1.00 90.61           C  
ATOM   1689  CB  ASN A 212       7.712  -2.409  17.875  1.00 90.61           C  
ATOM   1690  O   ASN A 212       6.376  -4.809  17.948  1.00 90.61           O  
ATOM   1691  CG  ASN A 212       8.821  -1.405  17.625  1.00 90.61           C  
ATOM   1692  ND2 ASN A 212       8.846  -0.340  18.417  1.00 90.61           N  
ATOM   1693  OD1 ASN A 212       9.647  -1.585  16.726  1.00 90.61           O  
ATOM   1694  N   THR A 213       5.293  -4.329  16.089  1.00 90.53           N  
ATOM   1695  CA  THR A 213       4.400  -5.477  16.205  1.00 90.53           C  
ATOM   1696  C   THR A 213       4.378  -6.279  14.907  1.00 90.53           C  
ATOM   1697  CB  THR A 213       2.968  -5.037  16.564  1.00 90.53           C  
ATOM   1698  O   THR A 213       4.855  -5.808  13.872  1.00 90.53           O  
ATOM   1699  CG2 THR A 213       2.936  -4.310  17.904  1.00 90.53           C  
ATOM   1700  OG1 THR A 213       2.475  -4.159  15.544  1.00 90.53           O  
ATOM   1701  N   ASP A 214       3.871  -7.593  14.987  1.00 91.29           N  
ATOM   1702  CA  ASP A 214       3.832  -8.430  13.793  1.00 91.29           C  
ATOM   1703  C   ASP A 214       2.471  -8.345  13.106  1.00 91.29           C  
ATOM   1704  CB  ASP A 214       4.153  -9.884  14.146  1.00 91.29           C  
ATOM   1705  O   ASP A 214       1.477  -7.968  13.731  1.00 91.29           O  
ATOM   1706  CG  ASP A 214       3.035 -10.568  14.914  1.00 91.29           C  
ATOM   1707  OD1 ASP A 214       2.121 -11.139  14.282  1.00 91.29           O  
ATOM   1708  OD2 ASP A 214       3.068 -10.533  16.163  1.00 91.29           O  
ATOM   1709  N   THR A 215       2.417  -8.547  11.815  1.00 88.84           N  
ATOM   1710  CA  THR A 215       1.210  -8.464  11.000  1.00 88.84           C  
ATOM   1711  C   THR A 215       0.572  -9.841  10.837  1.00 88.84           C  
ATOM   1712  CB  THR A 215       1.512  -7.869   9.612  1.00 88.84           C  
ATOM   1713  O   THR A 215      -0.255 -10.047   9.946  1.00 88.84           O  
ATOM   1714  CG2 THR A 215       1.920  -6.403   9.719  1.00 88.84           C  
ATOM   1715  OG1 THR A 215       2.580  -8.607   9.004  1.00 88.84           O  
ATOM   1716  N   GLY A 216       1.015 -10.741  11.695  1.00 92.78           N  
ATOM   1717  CA  GLY A 216       0.453 -12.081  11.649  1.00 92.78           C  
ATOM   1718  C   GLY A 216       1.448 -13.131  11.193  1.00 92.78           C  
ATOM   1719  O   GLY A 216       2.592 -12.808  10.865  1.00 92.78           O  
ATOM   1720  N   LEU A 217       1.026 -14.430  11.240  1.00 96.26           N  
ATOM   1721  CA  LEU A 217       1.842 -15.572  10.843  1.00 96.26           C  
ATOM   1722  C   LEU A 217       1.561 -15.965   9.397  1.00 96.26           C  
ATOM   1723  CB  LEU A 217       1.582 -16.765  11.768  1.00 96.26           C  
ATOM   1724  O   LEU A 217       0.458 -16.411   9.074  1.00 96.26           O  
ATOM   1725  CG  LEU A 217       2.390 -18.032  11.484  1.00 96.26           C  
ATOM   1726  CD1 LEU A 217       3.867 -17.795  11.778  1.00 96.26           C  
ATOM   1727  CD2 LEU A 217       1.857 -19.201  12.306  1.00 96.26           C  
ATOM   1728  N   PHE A 218       2.602 -15.710   8.543  1.00 97.03           N  
ATOM   1729  CA  PHE A 218       2.482 -16.040   7.127  1.00 97.03           C  
ATOM   1730  C   PHE A 218       3.072 -17.415   6.840  1.00 97.03           C  
ATOM   1731  CB  PHE A 218       3.176 -14.980   6.267  1.00 97.03           C  
ATOM   1732  O   PHE A 218       4.163 -17.739   7.313  1.00 97.03           O  
ATOM   1733  CG  PHE A 218       2.498 -13.637   6.292  1.00 97.03           C  
ATOM   1734  CD1 PHE A 218       1.550 -13.303   5.332  1.00 97.03           C  
ATOM   1735  CD2 PHE A 218       2.808 -12.708   7.277  1.00 97.03           C  
ATOM   1736  CE1 PHE A 218       0.921 -12.061   5.353  1.00 97.03           C  
ATOM   1737  CE2 PHE A 218       2.183 -11.465   7.305  1.00 97.03           C  
ATOM   1738  CZ  PHE A 218       1.240 -11.143   6.342  1.00 97.03           C  
ATOM   1739  N   THR A 219       2.362 -18.225   6.136  1.00 97.51           N  
ATOM   1740  CA  THR A 219       2.856 -19.472   5.564  1.00 97.51           C  
ATOM   1741  C   THR A 219       2.844 -19.410   4.039  1.00 97.51           C  
ATOM   1742  CB  THR A 219       2.019 -20.675   6.038  1.00 97.51           C  
ATOM   1743  O   THR A 219       1.778 -19.345   3.424  1.00 97.51           O  
ATOM   1744  CG2 THR A 219       2.600 -21.987   5.521  1.00 97.51           C  
ATOM   1745  OG1 THR A 219       2.003 -20.704   7.470  1.00 97.51           O  
ATOM   1746  N   VAL A 220       4.054 -19.446   3.445  1.00 97.27           N  
ATOM   1747  CA  VAL A 220       4.158 -19.251   2.003  1.00 97.27           C  
ATOM   1748  C   VAL A 220       4.941 -20.405   1.380  1.00 97.27           C  
ATOM   1749  CB  VAL A 220       4.830 -17.903   1.659  1.00 97.27           C  
ATOM   1750  O   VAL A 220       5.721 -21.073   2.062  1.00 97.27           O  
ATOM   1751  CG1 VAL A 220       4.019 -16.737   2.218  1.00 97.27           C  
ATOM   1752  CG2 VAL A 220       6.260 -17.869   2.195  1.00 97.27           C  
ATOM   1753  N   ASN A 221       4.771 -20.577   0.122  1.00 97.43           N  
ATOM   1754  CA  ASN A 221       5.474 -21.618  -0.621  1.00 97.43           C  
ATOM   1755  C   ASN A 221       6.914 -21.214  -0.926  1.00 97.43           C  
ATOM   1756  CB  ASN A 221       4.730 -21.949  -1.916  1.00 97.43           C  
ATOM   1757  O   ASN A 221       7.171 -20.082  -1.341  1.00 97.43           O  
ATOM   1758  CG  ASN A 221       3.430 -22.690  -1.670  1.00 97.43           C  
ATOM   1759  ND2 ASN A 221       2.321 -21.961  -1.679  1.00 97.43           N  
ATOM   1760  OD1 ASN A 221       3.424 -23.908  -1.472  1.00 97.43           O  
ATOM   1761  N   THR A 222       7.828 -22.148  -0.778  1.00 96.68           N  
ATOM   1762  CA  THR A 222       9.253 -21.867  -0.917  1.00 96.68           C  
ATOM   1763  C   THR A 222       9.677 -21.937  -2.382  1.00 96.68           C  
ATOM   1764  CB  THR A 222      10.099 -22.850  -0.088  1.00 96.68           C  
ATOM   1765  O   THR A 222      10.723 -21.403  -2.756  1.00 96.68           O  
ATOM   1766  CG2 THR A 222       9.782 -22.730   1.399  1.00 96.68           C  
ATOM   1767  OG1 THR A 222       9.824 -24.189  -0.517  1.00 96.68           O  
ATOM   1768  N   GLY A 223       8.882 -22.682  -3.232  1.00 95.68           N  
ATOM   1769  CA  GLY A 223       9.234 -22.826  -4.636  1.00 95.68           C  
ATOM   1770  C   GLY A 223      10.177 -23.985  -4.898  1.00 95.68           C  
ATOM   1771  O   GLY A 223      10.650 -24.165  -6.022  1.00 95.68           O  
ATOM   1772  N   LEU A 224      10.487 -24.835  -3.913  1.00 94.19           N  
ATOM   1773  CA  LEU A 224      11.396 -25.968  -4.056  1.00 94.19           C  
ATOM   1774  C   LEU A 224      10.747 -27.086  -4.864  1.00 94.19           C  
ATOM   1775  CB  LEU A 224      11.817 -26.494  -2.681  1.00 94.19           C  
ATOM   1776  O   LEU A 224      11.428 -27.792  -5.612  1.00 94.19           O  
ATOM   1777  CG  LEU A 224      12.822 -25.640  -1.907  1.00 94.19           C  
ATOM   1778  CD1 LEU A 224      13.005 -26.185  -0.495  1.00 94.19           C  
ATOM   1779  CD2 LEU A 224      14.158 -25.588  -2.642  1.00 94.19           C  
ATOM   1780  N   ASP A 225       9.418 -27.194  -4.751  1.00 94.51           N  
ATOM   1781  CA  ASP A 225       8.700 -28.211  -5.515  1.00 94.51           C  
ATOM   1782  C   ASP A 225       8.306 -27.686  -6.893  1.00 94.51           C  
ATOM   1783  CB  ASP A 225       7.457 -28.676  -4.753  1.00 94.51           C  
ATOM   1784  O   ASP A 225       8.584 -28.326  -7.910  1.00 94.51           O  
ATOM   1785  CG  ASP A 225       6.499 -27.541  -4.433  1.00 94.51           C  
ATOM   1786  OD1 ASP A 225       6.948 -26.382  -4.304  1.00 94.51           O  
ATOM   1787  OD2 ASP A 225       5.285 -27.810  -4.305  1.00 94.51           O  
ATOM   1788  N   HIS A 226       7.633 -26.630  -6.932  1.00 95.52           N  
ATOM   1789  CA  HIS A 226       7.209 -25.966  -8.160  1.00 95.52           C  
ATOM   1790  C   HIS A 226       7.426 -24.459  -8.074  1.00 95.52           C  
ATOM   1791  CB  HIS A 226       5.739 -26.270  -8.452  1.00 95.52           C  
ATOM   1792  O   HIS A 226       6.843 -23.792  -7.216  1.00 95.52           O  
ATOM   1793  CG  HIS A 226       5.475 -27.706  -8.776  1.00 95.52           C  
ATOM   1794  CD2 HIS A 226       5.535 -28.378  -9.949  1.00 95.52           C  
ATOM   1795  ND1 HIS A 226       5.095 -28.625  -7.822  1.00 95.52           N  
ATOM   1796  CE1 HIS A 226       4.933 -29.805  -8.398  1.00 95.52           C  
ATOM   1797  NE2 HIS A 226       5.194 -29.682  -9.688  1.00 95.52           N  
ATOM   1798  N   ILE A 227       8.278 -23.912  -9.009  1.00 95.09           N  
ATOM   1799  CA  ILE A 227       8.747 -22.533  -8.923  1.00 95.09           C  
ATOM   1800  C   ILE A 227       7.572 -21.576  -9.113  1.00 95.09           C  
ATOM   1801  CB  ILE A 227       9.849 -22.244  -9.967  1.00 95.09           C  
ATOM   1802  O   ILE A 227       7.591 -20.452  -8.607  1.00 95.09           O  
ATOM   1803  CG1 ILE A 227      10.430 -20.842  -9.756  1.00 95.09           C  
ATOM   1804  CG2 ILE A 227       9.300 -22.402 -11.388  1.00 95.09           C  
ATOM   1805  CD1 ILE A 227      11.067 -20.635  -8.388  1.00 95.09           C  
ATOM   1806  N   ASN A 228       6.492 -21.999  -9.801  1.00 93.98           N  
ATOM   1807  CA  ASN A 228       5.331 -21.157 -10.070  1.00 93.98           C  
ATOM   1808  C   ASN A 228       4.542 -20.867  -8.796  1.00 93.98           C  
ATOM   1809  CB  ASN A 228       4.426 -21.808 -11.118  1.00 93.98           C  
ATOM   1810  O   ASN A 228       3.765 -19.912  -8.746  1.00 93.98           O  
ATOM   1811  CG  ASN A 228       5.077 -21.883 -12.485  1.00 93.98           C  
ATOM   1812  ND2 ASN A 228       4.639 -22.836 -13.299  1.00 93.98           N  
ATOM   1813  OD1 ASN A 228       5.967 -21.091 -12.807  1.00 93.98           O  
ATOM   1814  N   LYS A 229       4.843 -21.679  -7.666  1.00 95.53           N  
ATOM   1815  CA  LYS A 229       4.107 -21.539  -6.412  1.00 95.53           C  
ATOM   1816  C   LYS A 229       4.866 -20.657  -5.425  1.00 95.53           C  
ATOM   1817  CB  LYS A 229       3.840 -22.911  -5.791  1.00 95.53           C  
ATOM   1818  O   LYS A 229       4.340 -20.304  -4.368  1.00 95.53           O  
ATOM   1819  CG  LYS A 229       2.865 -23.770  -6.583  1.00 95.53           C  
ATOM   1820  CD  LYS A 229       2.565 -25.080  -5.867  1.00 95.53           C  
ATOM   1821  CE  LYS A 229       1.565 -25.926  -6.643  1.00 95.53           C  
ATOM   1822  NZ  LYS A 229       1.278 -27.218  -5.952  1.00 95.53           N  
ATOM   1823  N   ILE A 230       6.081 -20.309  -5.779  1.00 95.90           N  
ATOM   1824  CA  ILE A 230       6.931 -19.588  -4.839  1.00 95.90           C  
ATOM   1825  C   ILE A 230       6.215 -18.328  -4.358  1.00 95.90           C  
ATOM   1826  CB  ILE A 230       8.292 -19.222  -5.474  1.00 95.90           C  
ATOM   1827  O   ILE A 230       5.516 -17.670  -5.131  1.00 95.90           O  
ATOM   1828  CG1 ILE A 230       9.197 -18.540  -4.441  1.00 95.90           C  
ATOM   1829  CG2 ILE A 230       8.092 -18.328  -6.702  1.00 95.90           C  
ATOM   1830  CD1 ILE A 230      10.637 -18.363  -4.902  1.00 95.90           C  
ATOM   1831  N   HIS A 231       6.230 -18.034  -3.141  1.00 95.39           N  
ATOM   1832  CA  HIS A 231       5.738 -16.836  -2.470  1.00 95.39           C  
ATOM   1833  C   HIS A 231       4.220 -16.866  -2.330  1.00 95.39           C  
ATOM   1834  CB  HIS A 231       6.171 -15.581  -3.230  1.00 95.39           C  
ATOM   1835  O   HIS A 231       3.638 -16.016  -1.653  1.00 95.39           O  
ATOM   1836  CG  HIS A 231       7.655 -15.417  -3.322  1.00 95.39           C  
ATOM   1837  CD2 HIS A 231       8.462 -15.212  -4.390  1.00 95.39           C  
ATOM   1838  ND1 HIS A 231       8.478 -15.460  -2.218  1.00 95.39           N  
ATOM   1839  CE1 HIS A 231       9.731 -15.288  -2.604  1.00 95.39           C  
ATOM   1840  NE2 HIS A 231       9.749 -15.136  -3.917  1.00 95.39           N  
ATOM   1841  N   GLN A 232       3.568 -17.796  -2.977  1.00 96.41           N  
ATOM   1842  CA  GLN A 232       2.121 -17.906  -2.823  1.00 96.41           C  
ATOM   1843  C   GLN A 232       1.744 -18.208  -1.376  1.00 96.41           C  
ATOM   1844  CB  GLN A 232       1.563 -18.989  -3.748  1.00 96.41           C  
ATOM   1845  O   GLN A 232       2.332 -19.091  -0.746  1.00 96.41           O  
ATOM   1846  CG  GLN A 232       1.601 -18.615  -5.224  1.00 96.41           C  
ATOM   1847  CD  GLN A 232       0.866 -19.613  -6.100  1.00 96.41           C  
ATOM   1848  NE2 GLN A 232       0.799 -19.326  -7.396  1.00 96.41           N  
ATOM   1849  OE1 GLN A 232       0.364 -20.632  -5.617  1.00 96.41           O  
ATOM   1850  N   LEU A 233       0.850 -17.397  -0.948  1.00 96.62           N  
ATOM   1851  CA  LEU A 233       0.390 -17.530   0.430  1.00 96.62           C  
ATOM   1852  C   LEU A 233      -0.462 -18.784   0.599  1.00 96.62           C  
ATOM   1853  CB  LEU A 233      -0.410 -16.295   0.850  1.00 96.62           C  
ATOM   1854  O   LEU A 233      -1.466 -18.955  -0.095  1.00 96.62           O  
ATOM   1855  CG  LEU A 233      -0.699 -16.150   2.345  1.00 96.62           C  
ATOM   1856  CD1 LEU A 233       0.596 -15.908   3.114  1.00 96.62           C  
ATOM   1857  CD2 LEU A 233      -1.692 -15.019   2.592  1.00 96.62           C  
ATOM   1858  N   ASP A 234      -0.023 -19.728   1.530  1.00 95.65           N  
ATOM   1859  CA  ASP A 234      -0.785 -20.925   1.871  1.00 95.65           C  
ATOM   1860  C   ASP A 234      -1.790 -20.638   2.985  1.00 95.65           C  
ATOM   1861  CB  ASP A 234       0.154 -22.059   2.289  1.00 95.65           C  
ATOM   1862  O   ASP A 234      -2.995 -20.819   2.803  1.00 95.65           O  
ATOM   1863  CG  ASP A 234      -0.560 -23.388   2.460  1.00 95.65           C  
ATOM   1864  OD1 ASP A 234      -1.364 -23.766   1.581  1.00 95.65           O  
ATOM   1865  OD2 ASP A 234      -0.319 -24.062   3.485  1.00 95.65           O  
ATOM   1866  N   LYS A 235      -1.310 -20.019   4.083  1.00 96.38           N  
ATOM   1867  CA  LYS A 235      -2.139 -19.684   5.238  1.00 96.38           C  
ATOM   1868  C   LYS A 235      -1.690 -18.372   5.875  1.00 96.38           C  
ATOM   1869  CB  LYS A 235      -2.100 -20.810   6.272  1.00 96.38           C  
ATOM   1870  O   LYS A 235      -0.510 -18.018   5.814  1.00 96.38           O  
ATOM   1871  CG  LYS A 235      -2.667 -22.130   5.772  1.00 96.38           C  
ATOM   1872  CD  LYS A 235      -2.571 -23.218   6.834  1.00 96.38           C  
ATOM   1873  CE  LYS A 235      -3.099 -24.550   6.320  1.00 96.38           C  
ATOM   1874  NZ  LYS A 235      -2.997 -25.623   7.355  1.00 96.38           N  
ATOM   1875  N   TRP A 236      -2.662 -17.674   6.366  1.00 96.02           N  
ATOM   1876  CA  TRP A 236      -2.421 -16.533   7.242  1.00 96.02           C  
ATOM   1877  C   TRP A 236      -3.072 -16.745   8.605  1.00 96.02           C  
ATOM   1878  CB  TRP A 236      -2.950 -15.244   6.606  1.00 96.02           C  
ATOM   1879  O   TRP A 236      -4.269 -17.028   8.691  1.00 96.02           O  
ATOM   1880  CG  TRP A 236      -2.698 -14.013   7.423  1.00 96.02           C  
ATOM   1881  CD1 TRP A 236      -1.516 -13.338   7.553  1.00 96.02           C  
ATOM   1882  CD2 TRP A 236      -3.651 -13.312   8.228  1.00 96.02           C  
ATOM   1883  CE2 TRP A 236      -2.977 -12.220   8.818  1.00 96.02           C  
ATOM   1884  CE3 TRP A 236      -5.011 -13.501   8.507  1.00 96.02           C  
ATOM   1885  NE1 TRP A 236      -1.677 -12.259   8.391  1.00 96.02           N  
ATOM   1886  CH2 TRP A 236      -4.950 -11.528   9.928  1.00 96.02           C  
ATOM   1887  CZ2 TRP A 236      -3.619 -11.320   9.672  1.00 96.02           C  
ATOM   1888  CZ3 TRP A 236      -5.648 -12.604   9.356  1.00 96.02           C  
ATOM   1889  N   ASN A 237      -2.302 -16.790   9.618  1.00 95.41           N  
ATOM   1890  CA  ASN A 237      -2.728 -17.111  10.976  1.00 95.41           C  
ATOM   1891  C   ASN A 237      -3.437 -18.461  11.037  1.00 95.41           C  
ATOM   1892  CB  ASN A 237      -3.633 -16.009  11.529  1.00 95.41           C  
ATOM   1893  O   ASN A 237      -4.453 -18.602  11.721  1.00 95.41           O  
ATOM   1894  CG  ASN A 237      -2.860 -14.775  11.952  1.00 95.41           C  
ATOM   1895  ND2 ASN A 237      -3.544 -13.639  12.011  1.00 95.41           N  
ATOM   1896  OD1 ASN A 237      -1.659 -14.843  12.223  1.00 95.41           O  
ATOM   1897  N   GLY A 238      -2.943 -19.388  10.221  1.00 95.39           N  
ATOM   1898  CA  GLY A 238      -3.451 -20.750  10.253  1.00 95.39           C  
ATOM   1899  C   GLY A 238      -4.718 -20.933   9.439  1.00 95.39           C  
ATOM   1900  O   GLY A 238      -5.251 -22.041   9.351  1.00 95.39           O  
ATOM   1901  N   ASN A 239      -5.151 -19.829   8.846  1.00 96.35           N  
ATOM   1902  CA  ASN A 239      -6.403 -19.897   8.101  1.00 96.35           C  
ATOM   1903  C   ASN A 239      -6.189 -19.609   6.617  1.00 96.35           C  
ATOM   1904  CB  ASN A 239      -7.430 -18.925   8.687  1.00 96.35           C  
ATOM   1905  O   ASN A 239      -5.291 -18.849   6.251  1.00 96.35           O  
ATOM   1906  CG  ASN A 239      -7.781 -19.245  10.126  1.00 96.35           C  
ATOM   1907  ND2 ASN A 239      -7.834 -18.218  10.966  1.00 96.35           N  
ATOM   1908  OD1 ASN A 239      -8.003 -20.406  10.481  1.00 96.35           O  
ATOM   1909  N   ASN A 240      -6.997 -20.170   5.734  1.00 95.24           N  
ATOM   1910  CA  ASN A 240      -6.929 -19.905   4.301  1.00 95.24           C  
ATOM   1911  C   ASN A 240      -8.037 -18.955   3.854  1.00 95.24           C  
ATOM   1912  CB  ASN A 240      -6.999 -21.212   3.509  1.00 95.24           C  
ATOM   1913  O   ASN A 240      -8.127 -18.612   2.674  1.00 95.24           O  
ATOM   1914  CG  ASN A 240      -8.298 -21.961   3.733  1.00 95.24           C  
ATOM   1915  ND2 ASN A 240      -8.445 -23.104   3.072  1.00 95.24           N  
ATOM   1916  OD1 ASN A 240      -9.163 -21.517   4.493  1.00 95.24           O  
ATOM   1917  N   MET A 241      -8.884 -18.598   4.776  1.00 96.25           N  
ATOM   1918  CA  MET A 241      -9.958 -17.641   4.526  1.00 96.25           C  
ATOM   1919  C   MET A 241     -10.179 -16.742   5.738  1.00 96.25           C  
ATOM   1920  CB  MET A 241     -11.256 -18.369   4.172  1.00 96.25           C  
ATOM   1921  O   MET A 241      -9.951 -17.158   6.875  1.00 96.25           O  
ATOM   1922  CG  MET A 241     -11.695 -19.383   5.216  1.00 96.25           C  
ATOM   1923  SD  MET A 241     -13.227 -20.270   4.733  1.00 96.25           S  
ATOM   1924  CE  MET A 241     -12.772 -21.966   5.189  1.00 96.25           C  
ATOM   1925  N   VAL A 242     -10.574 -15.523   5.443  1.00 94.48           N  
ATOM   1926  CA  VAL A 242     -10.976 -14.620   6.517  1.00 94.48           C  
ATOM   1927  C   VAL A 242     -12.493 -14.667   6.691  1.00 94.48           C  
ATOM   1928  CB  VAL A 242     -10.516 -13.171   6.242  1.00 94.48           C  
ATOM   1929  O   VAL A 242     -13.193 -15.319   5.914  1.00 94.48           O  
ATOM   1930  CG1 VAL A 242      -8.991 -13.084   6.215  1.00 94.48           C  
ATOM   1931  CG2 VAL A 242     -11.106 -12.664   4.927  1.00 94.48           C  
ATOM   1932  N   SER A 243     -13.006 -14.019   7.754  1.00 93.78           N  
ATOM   1933  CA  SER A 243     -14.435 -14.106   8.039  1.00 93.78           C  
ATOM   1934  C   SER A 243     -15.072 -12.722   8.102  1.00 93.78           C  
ATOM   1935  CB  SER A 243     -14.675 -14.847   9.355  1.00 93.78           C  
ATOM   1936  O   SER A 243     -16.109 -12.539   8.742  1.00 93.78           O  
ATOM   1937  OG  SER A 243     -13.989 -14.213  10.421  1.00 93.78           O  
ATOM   1938  N   TYR A 244     -14.521 -11.836   7.327  1.00 91.75           N  
ATOM   1939  CA  TYR A 244     -14.956 -10.446   7.409  1.00 91.75           C  
ATOM   1940  C   TYR A 244     -16.111 -10.179   6.452  1.00 91.75           C  
ATOM   1941  CB  TYR A 244     -13.792  -9.499   7.100  1.00 91.75           C  
ATOM   1942  O   TYR A 244     -16.950  -9.312   6.708  1.00 91.75           O  
ATOM   1943  CG  TYR A 244     -12.588  -9.707   7.987  1.00 91.75           C  
ATOM   1944  CD1 TYR A 244     -12.707  -9.677   9.374  1.00 91.75           C  
ATOM   1945  CD2 TYR A 244     -11.330  -9.934   7.439  1.00 91.75           C  
ATOM   1946  CE1 TYR A 244     -11.600  -9.866  10.195  1.00 91.75           C  
ATOM   1947  CE2 TYR A 244     -10.216 -10.125   8.251  1.00 91.75           C  
ATOM   1948  OH  TYR A 244      -9.262 -10.278  10.433  1.00 91.75           O  
ATOM   1949  CZ  TYR A 244     -10.361 -10.090   9.625  1.00 91.75           C  
ATOM   1950  N   TRP A 245     -16.206 -10.942   5.374  1.00 93.01           N  
ATOM   1951  CA  TRP A 245     -17.035 -10.507   4.255  1.00 93.01           C  
ATOM   1952  C   TRP A 245     -18.209 -11.457   4.045  1.00 93.01           C  
ATOM   1953  CB  TRP A 245     -16.202 -10.413   2.973  1.00 93.01           C  
ATOM   1954  O   TRP A 245     -18.280 -12.514   4.675  1.00 93.01           O  
ATOM   1955  CG  TRP A 245     -14.926  -9.642   3.131  1.00 93.01           C  
ATOM   1956  CD1 TRP A 245     -13.653 -10.139   3.086  1.00 93.01           C  
ATOM   1957  CD2 TRP A 245     -14.801  -8.236   3.364  1.00 93.01           C  
ATOM   1958  CE2 TRP A 245     -13.421  -7.948   3.449  1.00 93.01           C  
ATOM   1959  CE3 TRP A 245     -15.723  -7.191   3.508  1.00 93.01           C  
ATOM   1960  NE1 TRP A 245     -12.743  -9.125   3.277  1.00 93.01           N  
ATOM   1961  CH2 TRP A 245     -13.863  -5.651   3.810  1.00 93.01           C  
ATOM   1962  CZ2 TRP A 245     -12.940  -6.655   3.673  1.00 93.01           C  
ATOM   1963  CZ3 TRP A 245     -15.243  -5.905   3.730  1.00 93.01           C  
ATOM   1964  N   ASN A 246     -19.130 -11.158   3.215  1.00 92.40           N  
ATOM   1965  CA  ASN A 246     -20.447 -11.773   3.091  1.00 92.40           C  
ATOM   1966  C   ASN A 246     -20.427 -12.951   2.121  1.00 92.40           C  
ATOM   1967  CB  ASN A 246     -21.484 -10.738   2.649  1.00 92.40           C  
ATOM   1968  O   ASN A 246     -21.454 -13.596   1.900  1.00 92.40           O  
ATOM   1969  CG  ASN A 246     -21.714  -9.660   3.689  1.00 92.40           C  
ATOM   1970  ND2 ASN A 246     -22.157  -8.490   3.244  1.00 92.40           N  
ATOM   1971  OD1 ASN A 246     -21.495  -9.877   4.884  1.00 92.40           O  
ATOM   1972  N   SER A 247     -19.248 -13.170   1.522  1.00 93.17           N  
ATOM   1973  CA  SER A 247     -19.159 -14.308   0.614  1.00 93.17           C  
ATOM   1974  C   SER A 247     -17.856 -15.076   0.816  1.00 93.17           C  
ATOM   1975  CB  SER A 247     -19.266 -13.845  -0.840  1.00 93.17           C  
ATOM   1976  O   SER A 247     -16.880 -14.527   1.331  1.00 93.17           O  
ATOM   1977  OG  SER A 247     -18.078 -13.188  -1.247  1.00 93.17           O  
ATOM   1978  N   THR A 248     -17.937 -16.314   0.463  1.00 94.81           N  
ATOM   1979  CA  THR A 248     -16.769 -17.182   0.566  1.00 94.81           C  
ATOM   1980  C   THR A 248     -15.648 -16.690  -0.346  1.00 94.81           C  
ATOM   1981  CB  THR A 248     -17.122 -18.638   0.210  1.00 94.81           C  
ATOM   1982  O   THR A 248     -14.483 -16.657   0.056  1.00 94.81           O  
ATOM   1983  CG2 THR A 248     -15.911 -19.552   0.368  1.00 94.81           C  
ATOM   1984  OG1 THR A 248     -18.168 -19.095   1.077  1.00 94.81           O  
ATOM   1985  N   GLN A 249     -16.009 -16.288  -1.481  1.00 94.41           N  
ATOM   1986  CA  GLN A 249     -15.029 -15.799  -2.446  1.00 94.41           C  
ATOM   1987  C   GLN A 249     -14.289 -14.578  -1.907  1.00 94.41           C  
ATOM   1988  CB  GLN A 249     -15.707 -15.459  -3.774  1.00 94.41           C  
ATOM   1989  O   GLN A 249     -13.067 -14.481  -2.034  1.00 94.41           O  
ATOM   1990  CG  GLN A 249     -14.751 -14.923  -4.832  1.00 94.41           C  
ATOM   1991  CD  GLN A 249     -15.471 -14.382  -6.053  1.00 94.41           C  
ATOM   1992  NE2 GLN A 249     -14.760 -13.610  -6.867  1.00 94.41           N  
ATOM   1993  OE1 GLN A 249     -16.657 -14.657  -6.264  1.00 94.41           O  
ATOM   1994  N   CYS A 250     -14.884 -13.692  -1.323  1.00 93.51           N  
ATOM   1995  CA  CYS A 250     -14.322 -12.451  -0.801  1.00 93.51           C  
ATOM   1996  C   CYS A 250     -13.508 -12.709   0.462  1.00 93.51           C  
ATOM   1997  CB  CYS A 250     -15.431 -11.442  -0.507  1.00 93.51           C  
ATOM   1998  O   CYS A 250     -12.626 -11.921   0.809  1.00 93.51           O  
ATOM   1999  SG  CYS A 250     -16.168 -10.717  -1.988  1.00 93.51           S  
ATOM   2000  N   ASN A 251     -13.774 -13.865   1.058  1.00 95.76           N  
ATOM   2001  CA  ASN A 251     -13.076 -14.221   2.289  1.00 95.76           C  
ATOM   2002  C   ASN A 251     -11.844 -15.075   2.008  1.00 95.76           C  
ATOM   2003  CB  ASN A 251     -14.019 -14.948   3.250  1.00 95.76           C  
ATOM   2004  O   ASN A 251     -11.053 -15.348   2.912  1.00 95.76           O  
ATOM   2005  CG  ASN A 251     -14.936 -14.000   3.997  1.00 95.76           C  
ATOM   2006  ND2 ASN A 251     -16.197 -14.389   4.146  1.00 95.76           N  
ATOM   2007  OD1 ASN A 251     -14.515 -12.927   4.437  1.00 95.76           O  
ATOM   2008  N   MET A 252     -11.622 -15.384   0.709  1.00 96.39           N  
ATOM   2009  CA  MET A 252     -10.491 -16.235   0.352  1.00 96.39           C  
ATOM   2010  C   MET A 252      -9.180 -15.459   0.431  1.00 96.39           C  
ATOM   2011  CB  MET A 252     -10.673 -16.812  -1.053  1.00 96.39           C  
ATOM   2012  O   MET A 252      -9.120 -14.293   0.038  1.00 96.39           O  
ATOM   2013  CG  MET A 252     -11.761 -17.870  -1.144  1.00 96.39           C  
ATOM   2014  SD  MET A 252     -11.950 -18.539  -2.843  1.00 96.39           S  
ATOM   2015  CE  MET A 252     -10.355 -19.382  -3.033  1.00 96.39           C  
ATOM   2016  N   ILE A 253      -8.207 -16.040   0.994  1.00 95.62           N  
ATOM   2017  CA  ILE A 253      -6.847 -15.512   0.971  1.00 95.62           C  
ATOM   2018  C   ILE A 253      -6.119 -16.017  -0.273  1.00 95.62           C  
ATOM   2019  CB  ILE A 253      -6.066 -15.905   2.245  1.00 95.62           C  
ATOM   2020  O   ILE A 253      -5.723 -17.183  -0.338  1.00 95.62           O  
ATOM   2021  CG1 ILE A 253      -6.757 -15.337   3.491  1.00 95.62           C  
ATOM   2022  CG2 ILE A 253      -4.614 -15.427   2.158  1.00 95.62           C  
ATOM   2023  CD1 ILE A 253      -6.161 -15.824   4.805  1.00 95.62           C  
ATOM   2024  N   ASN A 254      -6.010 -15.121  -1.266  1.00 94.83           N  
ATOM   2025  CA  ASN A 254      -5.426 -15.474  -2.556  1.00 94.83           C  
ATOM   2026  C   ASN A 254      -4.164 -14.666  -2.841  1.00 94.83           C  
ATOM   2027  CB  ASN A 254      -6.447 -15.278  -3.679  1.00 94.83           C  
ATOM   2028  O   ASN A 254      -3.993 -13.567  -2.311  1.00 94.83           O  
ATOM   2029  CG  ASN A 254      -7.542 -16.326  -3.663  1.00 94.83           C  
ATOM   2030  ND2 ASN A 254      -8.721 -15.960  -4.152  1.00 94.83           N  
ATOM   2031  OD1 ASN A 254      -7.331 -17.455  -3.213  1.00 94.83           O  
ATOM   2032  N   GLY A 255      -3.200 -15.306  -3.562  1.00 95.75           N  
ATOM   2033  CA  GLY A 255      -2.032 -14.584  -4.040  1.00 95.75           C  
ATOM   2034  C   GLY A 255      -0.843 -14.683  -3.102  1.00 95.75           C  
ATOM   2035  O   GLY A 255      -0.684 -15.682  -2.397  1.00 95.75           O  
ATOM   2036  N   THR A 256       0.023 -13.694  -3.113  1.00 95.56           N  
ATOM   2037  CA  THR A 256       1.238 -13.636  -2.307  1.00 95.56           C  
ATOM   2038  C   THR A 256       1.027 -12.764  -1.073  1.00 95.56           C  
ATOM   2039  CB  THR A 256       2.425 -13.095  -3.124  1.00 95.56           C  
ATOM   2040  O   THR A 256      -0.079 -12.274  -0.833  1.00 95.56           O  
ATOM   2041  CG2 THR A 256       2.513 -13.778  -4.485  1.00 95.56           C  
ATOM   2042  OG1 THR A 256       2.261 -11.685  -3.319  1.00 95.56           O  
ATOM   2043  N   ALA A 257       2.041 -12.672  -0.288  1.00 93.42           N  
ATOM   2044  CA  ALA A 257       2.019 -11.782   0.870  1.00 93.42           C  
ATOM   2045  C   ALA A 257       2.287 -10.337   0.456  1.00 93.42           C  
ATOM   2046  CB  ALA A 257       3.043 -12.234   1.908  1.00 93.42           C  
ATOM   2047  O   ALA A 257       2.378  -9.449   1.307  1.00 93.42           O  
ATOM   2048  N   GLY A 258       2.451 -10.125  -0.882  1.00 90.33           N  
ATOM   2049  CA  GLY A 258       2.616  -8.784  -1.419  1.00 90.33           C  
ATOM   2050  C   GLY A 258       4.052  -8.296  -1.377  1.00 90.33           C  
ATOM   2051  O   GLY A 258       4.307  -7.093  -1.459  1.00 90.33           O  
ATOM   2052  N   GLU A 259       5.045  -9.251  -1.164  1.00 88.30           N  
ATOM   2053  CA  GLU A 259       6.452  -8.869  -1.086  1.00 88.30           C  
ATOM   2054  C   GLU A 259       7.203  -9.267  -2.354  1.00 88.30           C  
ATOM   2055  CB  GLU A 259       7.115  -9.505   0.139  1.00 88.30           C  
ATOM   2056  O   GLU A 259       8.083  -8.538  -2.815  1.00 88.30           O  
ATOM   2057  CG  GLU A 259       6.522  -9.050   1.464  1.00 88.30           C  
ATOM   2058  CD  GLU A 259       7.163  -9.720   2.669  1.00 88.30           C  
ATOM   2059  OE1 GLU A 259       6.762  -9.419   3.816  1.00 88.30           O  
ATOM   2060  OE2 GLU A 259       8.075 -10.553   2.465  1.00 88.30           O  
ATOM   2061  N   MET A 260       6.879 -10.434  -2.869  1.00 89.68           N  
ATOM   2062  CA  MET A 260       7.481 -10.975  -4.083  1.00 89.68           C  
ATOM   2063  C   MET A 260       6.474 -11.814  -4.863  1.00 89.68           C  
ATOM   2064  CB  MET A 260       8.712 -11.818  -3.745  1.00 89.68           C  
ATOM   2065  O   MET A 260       5.452 -12.231  -4.316  1.00 89.68           O  
ATOM   2066  CG  MET A 260       9.812 -11.041  -3.039  1.00 89.68           C  
ATOM   2067  SD  MET A 260      11.332 -12.038  -2.796  1.00 89.68           S  
ATOM   2068  CE  MET A 260      11.965 -12.078  -4.496  1.00 89.68           C  
ATOM   2069  N   TRP A 261       6.814 -11.974  -6.157  1.00 94.14           N  
ATOM   2070  CA  TRP A 261       5.960 -12.772  -7.031  1.00 94.14           C  
ATOM   2071  C   TRP A 261       6.772 -13.833  -7.766  1.00 94.14           C  
ATOM   2072  CB  TRP A 261       5.236 -11.876  -8.039  1.00 94.14           C  
ATOM   2073  O   TRP A 261       8.005 -13.798  -7.755  1.00 94.14           O  
ATOM   2074  CG  TRP A 261       4.192 -10.990  -7.428  1.00 94.14           C  
ATOM   2075  CD1 TRP A 261       2.852 -11.244  -7.328  1.00 94.14           C  
ATOM   2076  CD2 TRP A 261       4.402  -9.705  -6.835  1.00 94.14           C  
ATOM   2077  CE2 TRP A 261       3.144  -9.237  -6.396  1.00 94.14           C  
ATOM   2078  CE3 TRP A 261       5.533  -8.904  -6.633  1.00 94.14           C  
ATOM   2079  NE1 TRP A 261       2.216 -10.193  -6.708  1.00 94.14           N  
ATOM   2080  CH2 TRP A 261       4.110  -7.236  -5.578  1.00 94.14           C  
ATOM   2081  CZ2 TRP A 261       2.987  -8.000  -5.764  1.00 94.14           C  
ATOM   2082  CZ3 TRP A 261       5.375  -7.674  -6.004  1.00 94.14           C  
ATOM   2083  N   SER A 262       6.135 -14.773  -8.333  1.00 94.96           N  
ATOM   2084  CA  SER A 262       6.815 -15.871  -9.012  1.00 94.96           C  
ATOM   2085  C   SER A 262       7.536 -15.384 -10.264  1.00 94.96           C  
ATOM   2086  CB  SER A 262       5.820 -16.971  -9.382  1.00 94.96           C  
ATOM   2087  O   SER A 262       7.136 -14.388 -10.870  1.00 94.96           O  
ATOM   2088  OG  SER A 262       4.842 -16.483 -10.284  1.00 94.96           O  
ATOM   2089  N   PRO A 263       8.634 -16.054 -10.664  1.00 95.22           N  
ATOM   2090  CA  PRO A 263       9.363 -15.683 -11.879  1.00 95.22           C  
ATOM   2091  C   PRO A 263       8.601 -16.034 -13.155  1.00 95.22           C  
ATOM   2092  CB  PRO A 263      10.657 -16.494 -11.776  1.00 95.22           C  
ATOM   2093  O   PRO A 263       7.627 -16.790 -13.109  1.00 95.22           O  
ATOM   2094  CG  PRO A 263      10.289 -17.699 -10.972  1.00 95.22           C  
ATOM   2095  CD  PRO A 263       9.250 -17.301  -9.963  1.00 95.22           C  
ATOM   2096  N   PHE A 264       8.999 -15.527 -14.298  1.00 95.42           N  
ATOM   2097  CA  PHE A 264       8.543 -15.822 -15.651  1.00 95.42           C  
ATOM   2098  C   PHE A 264       7.119 -15.324 -15.864  1.00 95.42           C  
ATOM   2099  CB  PHE A 264       8.619 -17.327 -15.929  1.00 95.42           C  
ATOM   2100  O   PHE A 264       6.274 -16.049 -16.393  1.00 95.42           O  
ATOM   2101  CG  PHE A 264       9.941 -17.946 -15.560  1.00 95.42           C  
ATOM   2102  CD1 PHE A 264      11.117 -17.519 -16.164  1.00 95.42           C  
ATOM   2103  CD2 PHE A 264      10.006 -18.956 -14.609  1.00 95.42           C  
ATOM   2104  CE1 PHE A 264      12.341 -18.090 -15.825  1.00 95.42           C  
ATOM   2105  CE2 PHE A 264      11.226 -19.532 -14.264  1.00 95.42           C  
ATOM   2106  CZ  PHE A 264      12.392 -19.098 -14.874  1.00 95.42           C  
ATOM   2107  N   ARG A 265       6.916 -14.105 -15.498  1.00 94.49           N  
ATOM   2108  CA  ARG A 265       5.602 -13.487 -15.650  1.00 94.49           C  
ATOM   2109  C   ARG A 265       5.396 -12.982 -17.074  1.00 94.49           C  
ATOM   2110  CB  ARG A 265       5.431 -12.337 -14.656  1.00 94.49           C  
ATOM   2111  O   ARG A 265       6.337 -12.502 -17.710  1.00 94.49           O  
ATOM   2112  CG  ARG A 265       5.467 -12.772 -13.199  1.00 94.49           C  
ATOM   2113  CD  ARG A 265       4.231 -13.575 -12.820  1.00 94.49           C  
ATOM   2114  NE  ARG A 265       4.363 -14.176 -11.495  1.00 94.49           N  
ATOM   2115  NH1 ARG A 265       2.259 -15.129 -11.490  1.00 94.49           N  
ATOM   2116  NH2 ARG A 265       3.650 -15.399  -9.688  1.00 94.49           N  
ATOM   2117  CZ  ARG A 265       3.424 -14.900 -10.894  1.00 94.49           C  
ATOM   2118  N   THR A 266       4.163 -13.071 -17.502  1.00 95.98           N  
ATOM   2119  CA  THR A 266       3.763 -12.569 -18.812  1.00 95.98           C  
ATOM   2120  C   THR A 266       2.729 -11.456 -18.671  1.00 95.98           C  
ATOM   2121  CB  THR A 266       3.191 -13.696 -19.691  1.00 95.98           C  
ATOM   2122  O   THR A 266       2.123 -11.294 -17.609  1.00 95.98           O  
ATOM   2123  CG2 THR A 266       4.144 -14.885 -19.750  1.00 95.98           C  
ATOM   2124  OG1 THR A 266       1.938 -14.129 -19.148  1.00 95.98           O  
ATOM   2125  N   PRO A 267       2.548 -10.614 -19.701  1.00 96.08           N  
ATOM   2126  CA  PRO A 267       1.591  -9.505 -19.659  1.00 96.08           C  
ATOM   2127  C   PRO A 267       0.163  -9.968 -19.377  1.00 96.08           C  
ATOM   2128  CB  PRO A 267       1.700  -8.894 -21.058  1.00 96.08           C  
ATOM   2129  O   PRO A 267      -0.670  -9.175 -18.931  1.00 96.08           O  
ATOM   2130  CG  PRO A 267       3.104  -9.172 -21.489  1.00 96.08           C  
ATOM   2131  CD  PRO A 267       3.493 -10.535 -20.995  1.00 96.08           C  
ATOM   2132  N   SER A 268      -0.181 -11.235 -19.545  1.00 96.92           N  
ATOM   2133  CA  SER A 268      -1.518 -11.763 -19.291  1.00 96.92           C  
ATOM   2134  C   SER A 268      -1.708 -12.098 -17.815  1.00 96.92           C  
ATOM   2135  CB  SER A 268      -1.774 -13.007 -20.142  1.00 96.92           C  
ATOM   2136  O   SER A 268      -2.840 -12.201 -17.338  1.00 96.92           O  
ATOM   2137  OG  SER A 268      -0.832 -14.023 -19.844  1.00 96.92           O  
ATOM   2138  N   ASP A 269      -0.556 -12.169 -17.104  1.00 95.51           N  
ATOM   2139  CA  ASP A 269      -0.601 -12.530 -15.690  1.00 95.51           C  
ATOM   2140  C   ASP A 269      -1.028 -11.340 -14.833  1.00 95.51           C  
ATOM   2141  CB  ASP A 269       0.761 -13.051 -15.225  1.00 95.51           C  
ATOM   2142  O   ASP A 269      -0.674 -10.197 -15.128  1.00 95.51           O  
ATOM   2143  CG  ASP A 269       1.166 -14.344 -15.910  1.00 95.51           C  
ATOM   2144  OD1 ASP A 269       0.279 -15.153 -16.260  1.00 95.51           O  
ATOM   2145  OD2 ASP A 269       2.383 -14.558 -16.098  1.00 95.51           O  
ATOM   2146  N   THR A 270      -1.825 -11.547 -13.751  1.00 96.66           N  
ATOM   2147  CA  THR A 270      -2.163 -10.535 -12.757  1.00 96.66           C  
ATOM   2148  C   THR A 270      -1.381 -10.762 -11.467  1.00 96.66           C  
ATOM   2149  CB  THR A 270      -3.673 -10.535 -12.451  1.00 96.66           C  
ATOM   2150  O   THR A 270      -0.838 -11.847 -11.246  1.00 96.66           O  
ATOM   2151  CG2 THR A 270      -4.491 -10.324 -13.721  1.00 96.66           C  
ATOM   2152  OG1 THR A 270      -4.036 -11.790 -11.865  1.00 96.66           O  
ATOM   2153  N   LEU A 271      -1.260  -9.712 -10.661  1.00 96.32           N  
ATOM   2154  CA  LEU A 271      -0.584  -9.827  -9.374  1.00 96.32           C  
ATOM   2155  C   LEU A 271      -1.591  -9.809  -8.228  1.00 96.32           C  
ATOM   2156  CB  LEU A 271       0.429  -8.693  -9.196  1.00 96.32           C  
ATOM   2157  O   LEU A 271      -2.100  -8.748  -7.860  1.00 96.32           O  
ATOM   2158  CG  LEU A 271       1.519  -8.584 -10.263  1.00 96.32           C  
ATOM   2159  CD1 LEU A 271       2.461  -7.429  -9.942  1.00 96.32           C  
ATOM   2160  CD2 LEU A 271       2.290  -9.895 -10.376  1.00 96.32           C  
ATOM   2161  N   LYS A 272      -1.819 -10.961  -7.694  1.00 95.94           N  
ATOM   2162  CA  LYS A 272      -2.720 -11.071  -6.550  1.00 95.94           C  
ATOM   2163  C   LYS A 272      -1.941 -11.088  -5.237  1.00 95.94           C  
ATOM   2164  CB  LYS A 272      -3.581 -12.330  -6.664  1.00 95.94           C  
ATOM   2165  O   LYS A 272      -0.887 -11.718  -5.142  1.00 95.94           O  
ATOM   2166  CG  LYS A 272      -4.511 -12.336  -7.868  1.00 95.94           C  
ATOM   2167  CD  LYS A 272      -5.320 -13.625  -7.943  1.00 95.94           C  
ATOM   2168  CE  LYS A 272      -6.211 -13.656  -9.177  1.00 95.94           C  
ATOM   2169  NZ  LYS A 272      -6.970 -14.938  -9.280  1.00 95.94           N  
ATOM   2170  N   PHE A 273      -2.416 -10.358  -4.267  1.00 96.12           N  
ATOM   2171  CA  PHE A 273      -1.769 -10.362  -2.960  1.00 96.12           C  
ATOM   2172  C   PHE A 273      -2.784 -10.105  -1.853  1.00 96.12           C  
ATOM   2173  CB  PHE A 273      -0.656  -9.310  -2.907  1.00 96.12           C  
ATOM   2174  O   PHE A 273      -3.779  -9.409  -2.064  1.00 96.12           O  
ATOM   2175  CG  PHE A 273      -1.149  -7.897  -3.063  1.00 96.12           C  
ATOM   2176  CD1 PHE A 273      -1.355  -7.353  -4.325  1.00 96.12           C  
ATOM   2177  CD2 PHE A 273      -1.406  -7.111  -1.947  1.00 96.12           C  
ATOM   2178  CE1 PHE A 273      -1.811  -6.045  -4.472  1.00 96.12           C  
ATOM   2179  CE2 PHE A 273      -1.862  -5.803  -2.086  1.00 96.12           C  
ATOM   2180  CZ  PHE A 273      -2.063  -5.272  -3.350  1.00 96.12           C  
ATOM   2181  N   TYR A 274      -2.537 -10.748  -0.804  1.00 95.44           N  
ATOM   2182  CA  TYR A 274      -3.355 -10.522   0.382  1.00 95.44           C  
ATOM   2183  C   TYR A 274      -2.766  -9.414   1.247  1.00 95.44           C  
ATOM   2184  CB  TYR A 274      -3.484 -11.811   1.200  1.00 95.44           C  
ATOM   2185  O   TYR A 274      -1.571  -9.425   1.552  1.00 95.44           O  
ATOM   2186  CG  TYR A 274      -4.280 -11.645   2.472  1.00 95.44           C  
ATOM   2187  CD1 TYR A 274      -3.647 -11.608   3.713  1.00 95.44           C  
ATOM   2188  CD2 TYR A 274      -5.665 -11.526   2.436  1.00 95.44           C  
ATOM   2189  CE1 TYR A 274      -4.377 -11.458   4.888  1.00 95.44           C  
ATOM   2190  CE2 TYR A 274      -6.404 -11.375   3.605  1.00 95.44           C  
ATOM   2191  OH  TYR A 274      -6.479 -11.193   5.983  1.00 95.44           O  
ATOM   2192  CZ  TYR A 274      -5.752 -11.342   4.823  1.00 95.44           C  
ATOM   2193  N   SER A 275      -3.630  -8.468   1.595  1.00 93.48           N  
ATOM   2194  CA  SER A 275      -3.226  -7.363   2.458  1.00 93.48           C  
ATOM   2195  C   SER A 275      -3.999  -7.376   3.772  1.00 93.48           C  
ATOM   2196  CB  SER A 275      -3.433  -6.024   1.749  1.00 93.48           C  
ATOM   2197  O   SER A 275      -5.201  -7.104   3.794  1.00 93.48           O  
ATOM   2198  OG  SER A 275      -3.210  -4.944   2.639  1.00 93.48           O  
ATOM   2199  N   PRO A 276      -3.254  -7.711   4.870  1.00 91.08           N  
ATOM   2200  CA  PRO A 276      -3.944  -7.646   6.161  1.00 91.08           C  
ATOM   2201  C   PRO A 276      -4.518  -6.262   6.454  1.00 91.08           C  
ATOM   2202  CB  PRO A 276      -2.847  -8.007   7.165  1.00 91.08           C  
ATOM   2203  O   PRO A 276      -5.555  -6.146   7.111  1.00 91.08           O  
ATOM   2204  CG  PRO A 276      -1.872  -8.831   6.388  1.00 91.08           C  
ATOM   2205  CD  PRO A 276      -1.825  -8.311   4.979  1.00 91.08           C  
ATOM   2206  N   ASP A 277      -3.857  -5.258   5.912  1.00 88.04           N  
ATOM   2207  CA  ASP A 277      -4.299  -3.885   6.134  1.00 88.04           C  
ATOM   2208  C   ASP A 277      -5.599  -3.598   5.387  1.00 88.04           C  
ATOM   2209  CB  ASP A 277      -3.214  -2.896   5.702  1.00 88.04           C  
ATOM   2210  O   ASP A 277      -6.422  -2.803   5.844  1.00 88.04           O  
ATOM   2211  CG  ASP A 277      -1.924  -3.049   6.488  1.00 88.04           C  
ATOM   2212  OD1 ASP A 277      -1.973  -3.472   7.664  1.00 88.04           O  
ATOM   2213  OD2 ASP A 277      -0.850  -2.741   5.929  1.00 88.04           O  
ATOM   2214  N   ALA A 278      -5.818  -4.217   4.229  1.00 91.23           N  
ATOM   2215  CA  ALA A 278      -7.023  -4.030   3.426  1.00 91.23           C  
ATOM   2216  C   ALA A 278      -8.073  -5.086   3.758  1.00 91.23           C  
ATOM   2217  CB  ALA A 278      -6.682  -4.073   1.938  1.00 91.23           C  
ATOM   2218  O   ALA A 278      -9.194  -5.038   3.247  1.00 91.23           O  
ATOM   2219  N   CYS A 279      -7.758  -6.114   4.516  1.00 90.97           N  
ATOM   2220  CA  CYS A 279      -8.635  -7.183   4.980  1.00 90.97           C  
ATOM   2221  C   CYS A 279      -9.138  -8.022   3.812  1.00 90.97           C  
ATOM   2222  CB  CYS A 279      -9.821  -6.605   5.753  1.00 90.97           C  
ATOM   2223  O   CYS A 279     -10.271  -8.504   3.831  1.00 90.97           O  
ATOM   2224  SG  CYS A 279      -9.343  -5.549   7.138  1.00 90.97           S  
ATOM   2225  N   ARG A 280      -8.385  -8.046   2.722  1.00 93.97           N  
ATOM   2226  CA  ARG A 280      -8.777  -8.851   1.569  1.00 93.97           C  
ATOM   2227  C   ARG A 280      -7.611  -9.030   0.603  1.00 93.97           C  
ATOM   2228  CB  ARG A 280      -9.964  -8.211   0.845  1.00 93.97           C  
ATOM   2229  O   ARG A 280      -6.588  -8.353   0.725  1.00 93.97           O  
ATOM   2230  CG  ARG A 280      -9.628  -6.901   0.152  1.00 93.97           C  
ATOM   2231  CD  ARG A 280     -10.835  -6.320  -0.571  1.00 93.97           C  
ATOM   2232  NE  ARG A 280     -11.227  -7.142  -1.712  1.00 93.97           N  
ATOM   2233  NH1 ARG A 280     -13.189  -5.994  -2.128  1.00 93.97           N  
ATOM   2234  NH2 ARG A 280     -12.596  -7.775  -3.444  1.00 93.97           N  
ATOM   2235  CZ  ARG A 280     -12.337  -6.969  -2.426  1.00 93.97           C  
ATOM   2236  N   SER A 281      -7.840  -9.918  -0.293  1.00 95.21           N  
ATOM   2237  CA  SER A 281      -6.905 -10.084  -1.401  1.00 95.21           C  
ATOM   2238  C   SER A 281      -7.166  -9.064  -2.503  1.00 95.21           C  
ATOM   2239  CB  SER A 281      -6.996 -11.500  -1.972  1.00 95.21           C  
ATOM   2240  O   SER A 281      -8.318  -8.813  -2.864  1.00 95.21           O  
ATOM   2241  OG  SER A 281      -6.608 -12.459  -1.004  1.00 95.21           O  
ATOM   2242  N   LEU A 282      -6.104  -8.373  -2.963  1.00 94.60           N  
ATOM   2243  CA  LEU A 282      -6.173  -7.390  -4.038  1.00 94.60           C  
ATOM   2244  C   LEU A 282      -5.462  -7.899  -5.287  1.00 94.60           C  
ATOM   2245  CB  LEU A 282      -5.555  -6.062  -3.591  1.00 94.60           C  
ATOM   2246  O   LEU A 282      -4.625  -8.802  -5.206  1.00 94.60           O  
ATOM   2247  CG  LEU A 282      -6.218  -5.374  -2.397  1.00 94.60           C  
ATOM   2248  CD1 LEU A 282      -5.267  -4.357  -1.776  1.00 94.60           C  
ATOM   2249  CD2 LEU A 282      -7.521  -4.705  -2.821  1.00 94.60           C  
ATOM   2250  N   GLU A 283      -5.912  -7.265  -6.377  1.00 95.40           N  
ATOM   2251  CA  GLU A 283      -5.363  -7.712  -7.653  1.00 95.40           C  
ATOM   2252  C   GLU A 283      -4.903  -6.530  -8.501  1.00 95.40           C  
ATOM   2253  CB  GLU A 283      -6.395  -8.541  -8.421  1.00 95.40           C  
ATOM   2254  O   GLU A 283      -5.652  -5.570  -8.696  1.00 95.40           O  
ATOM   2255  CG  GLU A 283      -5.902  -9.038  -9.773  1.00 95.40           C  
ATOM   2256  CD  GLU A 283      -6.956  -9.814 -10.547  1.00 95.40           C  
ATOM   2257  OE1 GLU A 283      -6.661 -10.282 -11.670  1.00 95.40           O  
ATOM   2258  OE2 GLU A 283      -8.086  -9.953 -10.028  1.00 95.40           O  
ATOM   2259  N   LEU A 284      -3.631  -6.620  -8.977  1.00 97.22           N  
ATOM   2260  CA  LEU A 284      -3.075  -5.629  -9.892  1.00 97.22           C  
ATOM   2261  C   LEU A 284      -2.999  -6.182 -11.311  1.00 97.22           C  
ATOM   2262  CB  LEU A 284      -1.684  -5.191  -9.427  1.00 97.22           C  
ATOM   2263  O   LEU A 284      -2.838  -7.389 -11.504  1.00 97.22           O  
ATOM   2264  CG  LEU A 284      -1.592  -4.616  -8.012  1.00 97.22           C  
ATOM   2265  CD1 LEU A 284      -0.148  -4.256  -7.679  1.00 97.22           C  
ATOM   2266  CD2 LEU A 284      -2.498  -3.398  -7.870  1.00 97.22           C  
ATOM   2267  N   VAL A 285      -3.144  -5.231 -12.350  1.00 97.79           N  
ATOM   2268  CA  VAL A 285      -3.173  -5.687 -13.736  1.00 97.79           C  
ATOM   2269  C   VAL A 285      -2.035  -5.037 -14.518  1.00 97.79           C  
ATOM   2270  CB  VAL A 285      -4.529  -5.374 -14.408  1.00 97.79           C  
ATOM   2271  O   VAL A 285      -1.586  -3.940 -14.177  1.00 97.79           O  
ATOM   2272  CG1 VAL A 285      -5.659  -6.149 -13.731  1.00 97.79           C  
ATOM   2273  CG2 VAL A 285      -4.809  -3.873 -14.370  1.00 97.79           C  
ATOM   2274  N   TYR A 286      -1.610  -5.758 -15.469  1.00 98.11           N  
ATOM   2275  CA  TYR A 286      -0.539  -5.278 -16.335  1.00 98.11           C  
ATOM   2276  C   TYR A 286      -0.970  -4.029 -17.094  1.00 98.11           C  
ATOM   2277  CB  TYR A 286      -0.117  -6.369 -17.324  1.00 98.11           C  
ATOM   2278  O   TYR A 286      -2.070  -3.982 -17.651  1.00 98.11           O  
ATOM   2279  CG  TYR A 286       0.809  -5.879 -18.410  1.00 98.11           C  
ATOM   2280  CD1 TYR A 286       0.314  -5.502 -19.657  1.00 98.11           C  
ATOM   2281  CD2 TYR A 286       2.180  -5.792 -18.194  1.00 98.11           C  
ATOM   2282  CE1 TYR A 286       1.163  -5.051 -20.662  1.00 98.11           C  
ATOM   2283  CE2 TYR A 286       3.039  -5.342 -19.191  1.00 98.11           C  
ATOM   2284  OH  TYR A 286       3.367  -4.529 -21.411  1.00 98.11           O  
ATOM   2285  CZ  TYR A 286       2.522  -4.974 -20.420  1.00 98.11           C  
ATOM   2286  N   GLU A 287      -0.116  -3.014 -17.154  1.00 97.43           N  
ATOM   2287  CA  GLU A 287      -0.407  -1.808 -17.923  1.00 97.43           C  
ATOM   2288  C   GLU A 287       0.536  -1.674 -19.115  1.00 97.43           C  
ATOM   2289  CB  GLU A 287      -0.310  -0.566 -17.033  1.00 97.43           C  
ATOM   2290  O   GLU A 287       0.088  -1.517 -20.253  1.00 97.43           O  
ATOM   2291  CG  GLU A 287      -0.698   0.726 -17.737  1.00 97.43           C  
ATOM   2292  CD  GLU A 287      -0.551   1.956 -16.856  1.00 97.43           C  
ATOM   2293  OE1 GLU A 287      -1.574   2.612 -16.554  1.00 97.43           O  
ATOM   2294  OE2 GLU A 287       0.596   2.268 -16.465  1.00 97.43           O  
ATOM   2295  N   ARG A 288       1.884  -1.798 -18.840  1.00 97.75           N  
ATOM   2296  CA  ARG A 288       2.837  -1.607 -19.929  1.00 97.75           C  
ATOM   2297  C   ARG A 288       4.201  -2.186 -19.570  1.00 97.75           C  
ATOM   2298  CB  ARG A 288       2.971  -0.122 -20.272  1.00 97.75           C  
ATOM   2299  O   ARG A 288       4.489  -2.427 -18.396  1.00 97.75           O  
ATOM   2300  CG  ARG A 288       3.553   0.720 -19.147  1.00 97.75           C  
ATOM   2301  CD  ARG A 288       3.611   2.195 -19.520  1.00 97.75           C  
ATOM   2302  NE  ARG A 288       4.151   3.005 -18.431  1.00 97.75           N  
ATOM   2303  NH1 ARG A 288       3.513   5.029 -19.344  1.00 97.75           N  
ATOM   2304  NH2 ARG A 288       4.615   4.969 -17.334  1.00 97.75           N  
ATOM   2305  CZ  ARG A 288       4.091   4.332 -18.372  1.00 97.75           C  
ATOM   2306  N   SER A 289       4.968  -2.451 -20.616  1.00 97.95           N  
ATOM   2307  CA  SER A 289       6.383  -2.770 -20.458  1.00 97.95           C  
ATOM   2308  C   SER A 289       7.223  -1.504 -20.320  1.00 97.95           C  
ATOM   2309  CB  SER A 289       6.883  -3.597 -21.643  1.00 97.95           C  
ATOM   2310  O   SER A 289       6.970  -0.508 -21.001  1.00 97.95           O  
ATOM   2311  OG  SER A 289       6.160  -4.811 -21.750  1.00 97.95           O  
ATOM   2312  N   SER A 290       8.208  -1.493 -19.371  1.00 95.87           N  
ATOM   2313  CA  SER A 290       9.036  -0.323 -19.099  1.00 95.87           C  
ATOM   2314  C   SER A 290      10.435  -0.728 -18.648  1.00 95.87           C  
ATOM   2315  CB  SER A 290       8.384   0.559 -18.033  1.00 95.87           C  
ATOM   2316  O   SER A 290      10.821  -1.892 -18.772  1.00 95.87           O  
ATOM   2317  OG  SER A 290       9.093   1.777 -17.885  1.00 95.87           O  
ATOM   2318  N   THR A 291      11.256   0.212 -18.487  1.00 95.39           N  
ATOM   2319  CA  THR A 291      12.596   0.039 -17.936  1.00 95.39           C  
ATOM   2320  C   THR A 291      12.745   0.808 -16.626  1.00 95.39           C  
ATOM   2321  CB  THR A 291      13.674   0.503 -18.933  1.00 95.39           C  
ATOM   2322  O   THR A 291      12.542   2.023 -16.587  1.00 95.39           O  
ATOM   2323  CG2 THR A 291      15.074   0.248 -18.387  1.00 95.39           C  
ATOM   2324  OG1 THR A 291      13.516  -0.211 -20.165  1.00 95.39           O  
ATOM   2325  N   THR A 292      12.974   0.078 -15.569  1.00 94.19           N  
ATOM   2326  CA  THR A 292      13.197   0.666 -14.252  1.00 94.19           C  
ATOM   2327  C   THR A 292      14.588   0.314 -13.732  1.00 94.19           C  
ATOM   2328  CB  THR A 292      12.134   0.195 -13.243  1.00 94.19           C  
ATOM   2329  O   THR A 292      14.966  -0.859 -13.700  1.00 94.19           O  
ATOM   2330  CG2 THR A 292      12.326   0.869 -11.888  1.00 94.19           C  
ATOM   2331  OG1 THR A 292      10.831   0.519 -13.745  1.00 94.19           O  
ATOM   2332  N   LEU A 293      15.365   1.281 -13.382  1.00 92.63           N  
ATOM   2333  CA  LEU A 293      16.728   1.103 -12.896  1.00 92.63           C  
ATOM   2334  C   LEU A 293      17.578   0.361 -13.922  1.00 92.63           C  
ATOM   2335  CB  LEU A 293      16.729   0.341 -11.568  1.00 92.63           C  
ATOM   2336  O   LEU A 293      18.339  -0.543 -13.567  1.00 92.63           O  
ATOM   2337  CG  LEU A 293      15.954   0.984 -10.417  1.00 92.63           C  
ATOM   2338  CD1 LEU A 293      15.911   0.044  -9.217  1.00 92.63           C  
ATOM   2339  CD2 LEU A 293      16.577   2.321 -10.033  1.00 92.63           C  
ATOM   2340  N   ARG A 294      17.297   0.569 -15.213  1.00 92.81           N  
ATOM   2341  CA  ARG A 294      18.026  -0.009 -16.337  1.00 92.81           C  
ATOM   2342  C   ARG A 294      17.731  -1.498 -16.474  1.00 92.81           C  
ATOM   2343  CB  ARG A 294      19.531   0.214 -16.174  1.00 92.81           C  
ATOM   2344  O   ARG A 294      18.502  -2.236 -17.091  1.00 92.81           O  
ATOM   2345  CG  ARG A 294      19.945   1.677 -16.203  1.00 92.81           C  
ATOM   2346  CD  ARG A 294      21.458   1.836 -16.165  1.00 92.81           C  
ATOM   2347  NE  ARG A 294      21.985   1.666 -14.814  1.00 92.81           N  
ATOM   2348  NH1 ARG A 294      24.201   1.601 -15.463  1.00 92.81           N  
ATOM   2349  NH2 ARG A 294      23.645   1.407 -13.248  1.00 92.81           N  
ATOM   2350  CZ  ARG A 294      23.275   1.558 -14.512  1.00 92.81           C  
ATOM   2351  N   LEU A 295      16.671  -1.933 -15.757  1.00 93.71           N  
ATOM   2352  CA  LEU A 295      16.221  -3.318 -15.854  1.00 93.71           C  
ATOM   2353  C   LEU A 295      14.873  -3.403 -16.562  1.00 93.71           C  
ATOM   2354  CB  LEU A 295      16.119  -3.946 -14.461  1.00 93.71           C  
ATOM   2355  O   LEU A 295      14.009  -2.546 -16.366  1.00 93.71           O  
ATOM   2356  CG  LEU A 295      17.436  -4.141 -13.708  1.00 93.71           C  
ATOM   2357  CD1 LEU A 295      17.180  -4.226 -12.207  1.00 93.71           C  
ATOM   2358  CD2 LEU A 295      18.157  -5.390 -14.204  1.00 93.71           C  
ATOM   2359  N   PRO A 296      14.714  -4.390 -17.417  1.00 94.67           N  
ATOM   2360  CA  PRO A 296      13.376  -4.595 -17.976  1.00 94.67           C  
ATOM   2361  C   PRO A 296      12.315  -4.816 -16.900  1.00 94.67           C  
ATOM   2362  CB  PRO A 296      13.543  -5.845 -18.843  1.00 94.67           C  
ATOM   2363  O   PRO A 296      12.523  -5.605 -15.975  1.00 94.67           O  
ATOM   2364  CG  PRO A 296      15.018  -5.968 -19.055  1.00 94.67           C  
ATOM   2365  CD  PRO A 296      15.722  -5.330 -17.893  1.00 94.67           C  
ATOM   2366  N   SER A 297      11.197  -4.139 -17.114  1.00 96.73           N  
ATOM   2367  CA  SER A 297      10.179  -4.234 -16.073  1.00 96.73           C  
ATOM   2368  C   SER A 297       8.775  -4.198 -16.668  1.00 96.73           C  
ATOM   2369  CB  SER A 297      10.340  -3.101 -15.059  1.00 96.73           C  
ATOM   2370  O   SER A 297       8.568  -3.646 -17.750  1.00 96.73           O  
ATOM   2371  OG  SER A 297      10.110  -1.843 -15.670  1.00 96.73           O  
ATOM   2372  N   PHE A 298       7.861  -4.874 -15.985  1.00 98.09           N  
ATOM   2373  CA  PHE A 298       6.430  -4.738 -16.230  1.00 98.09           C  
ATOM   2374  C   PHE A 298       5.791  -3.809 -15.205  1.00 98.09           C  
ATOM   2375  CB  PHE A 298       5.745  -6.108 -16.197  1.00 98.09           C  
ATOM   2376  O   PHE A 298       5.972  -3.988 -13.999  1.00 98.09           O  
ATOM   2377  CG  PHE A 298       6.092  -6.989 -17.367  1.00 98.09           C  
ATOM   2378  CD1 PHE A 298       6.693  -6.457 -18.501  1.00 98.09           C  
ATOM   2379  CD2 PHE A 298       5.818  -8.350 -17.331  1.00 98.09           C  
ATOM   2380  CE1 PHE A 298       7.016  -7.270 -19.585  1.00 98.09           C  
ATOM   2381  CE2 PHE A 298       6.138  -9.169 -18.411  1.00 98.09           C  
ATOM   2382  CZ  PHE A 298       6.736  -8.627 -19.537  1.00 98.09           C  
ATOM   2383  N   ARG A 299       4.946  -2.806 -15.713  1.00 97.91           N  
ATOM   2384  CA  ARG A 299       4.181  -1.927 -14.835  1.00 97.91           C  
ATOM   2385  C   ARG A 299       2.787  -2.489 -14.576  1.00 97.91           C  
ATOM   2386  CB  ARG A 299       4.077  -0.524 -15.437  1.00 97.91           C  
ATOM   2387  O   ARG A 299       2.006  -2.680 -15.510  1.00 97.91           O  
ATOM   2388  CG  ARG A 299       3.163   0.412 -14.662  1.00 97.91           C  
ATOM   2389  CD  ARG A 299       3.871   1.030 -13.465  1.00 97.91           C  
ATOM   2390  NE  ARG A 299       4.796   2.085 -13.872  1.00 97.91           N  
ATOM   2391  NH1 ARG A 299       5.032   2.979 -11.755  1.00 97.91           N  
ATOM   2392  NH2 ARG A 299       6.157   3.902 -13.526  1.00 97.91           N  
ATOM   2393  CZ  ARG A 299       5.326   2.986 -13.050  1.00 97.91           C  
ATOM   2394  N   TYR A 300       2.527  -2.786 -13.259  1.00 97.97           N  
ATOM   2395  CA  TYR A 300       1.206  -3.215 -12.816  1.00 97.97           C  
ATOM   2396  C   TYR A 300       0.502  -2.106 -12.044  1.00 97.97           C  
ATOM   2397  CB  TYR A 300       1.312  -4.471 -11.946  1.00 97.97           C  
ATOM   2398  O   TYR A 300       1.126  -1.409 -11.239  1.00 97.97           O  
ATOM   2399  CG  TYR A 300       1.693  -5.712 -12.716  1.00 97.97           C  
ATOM   2400  CD1 TYR A 300       0.727  -6.632 -13.116  1.00 97.97           C  
ATOM   2401  CD2 TYR A 300       3.021  -5.968 -13.044  1.00 97.97           C  
ATOM   2402  CE1 TYR A 300       1.074  -7.778 -13.824  1.00 97.97           C  
ATOM   2403  CE2 TYR A 300       3.379  -7.111 -13.751  1.00 97.97           C  
ATOM   2404  OH  TYR A 300       2.749  -9.142 -14.837  1.00 97.97           O  
ATOM   2405  CZ  TYR A 300       2.400  -8.009 -14.136  1.00 97.97           C  
ATOM   2406  N   VAL A 301      -0.805  -1.934 -12.258  1.00 97.71           N  
ATOM   2407  CA  VAL A 301      -1.564  -0.859 -11.627  1.00 97.71           C  
ATOM   2408  C   VAL A 301      -2.880  -1.409 -11.080  1.00 97.71           C  
ATOM   2409  CB  VAL A 301      -1.840   0.296 -12.615  1.00 97.71           C  
ATOM   2410  O   VAL A 301      -3.289  -2.519 -11.427  1.00 97.71           O  
ATOM   2411  CG1 VAL A 301      -0.530   0.893 -13.127  1.00 97.71           C  
ATOM   2412  CG2 VAL A 301      -2.699  -0.191 -13.780  1.00 97.71           C  
ATOM   2413  N   ALA A 302      -3.407  -0.684 -10.146  1.00 96.93           N  
ATOM   2414  CA  ALA A 302      -4.734  -1.030  -9.643  1.00 96.93           C  
ATOM   2415  C   ALA A 302      -5.804  -0.782 -10.702  1.00 96.93           C  
ATOM   2416  CB  ALA A 302      -5.047  -0.235  -8.378  1.00 96.93           C  
ATOM   2417  O   ALA A 302      -5.900   0.318 -11.251  1.00 96.93           O  
ATOM   2418  N   PRO A 303      -6.588  -1.785 -11.013  1.00 96.11           N  
ATOM   2419  CA  PRO A 303      -7.685  -1.563 -11.958  1.00 96.11           C  
ATOM   2420  C   PRO A 303      -8.825  -0.743 -11.358  1.00 96.11           C  
ATOM   2421  CB  PRO A 303      -8.152  -2.982 -12.295  1.00 96.11           C  
ATOM   2422  O   PRO A 303      -8.924  -0.620 -10.135  1.00 96.11           O  
ATOM   2423  CG  PRO A 303      -7.887  -3.775 -11.056  1.00 96.11           C  
ATOM   2424  CD  PRO A 303      -6.623  -3.266 -10.425  1.00 96.11           C  
ATOM   2425  N   LYS A 304      -9.714  -0.149 -12.173  1.00 94.01           N  
ATOM   2426  CA  LYS A 304     -10.858   0.639 -11.724  1.00 94.01           C  
ATOM   2427  C   LYS A 304     -11.811  -0.206 -10.883  1.00 94.01           C  
ATOM   2428  CB  LYS A 304     -11.602   1.235 -12.920  1.00 94.01           C  
ATOM   2429  O   LYS A 304     -12.595   0.330 -10.098  1.00 94.01           O  
ATOM   2430  CG  LYS A 304     -10.868   2.384 -13.595  1.00 94.01           C  
ATOM   2431  CD  LYS A 304     -11.726   3.041 -14.669  1.00 94.01           C  
ATOM   2432  CE  LYS A 304     -10.997   4.200 -15.336  1.00 94.01           C  
ATOM   2433  NZ  LYS A 304     -11.841   4.858 -16.378  1.00 94.01           N  
ATOM   2434  N   THR A 305     -11.658  -1.517 -10.987  1.00 94.47           N  
ATOM   2435  CA  THR A 305     -12.590  -2.448 -10.360  1.00 94.47           C  
ATOM   2436  C   THR A 305     -12.165  -2.755  -8.927  1.00 94.47           C  
ATOM   2437  CB  THR A 305     -12.691  -3.760 -11.160  1.00 94.47           C  
ATOM   2438  O   THR A 305     -12.890  -3.426  -8.189  1.00 94.47           O  
ATOM   2439  CG2 THR A 305     -13.318  -3.522 -12.530  1.00 94.47           C  
ATOM   2440  OG1 THR A 305     -11.379  -4.308 -11.337  1.00 94.47           O  
ATOM   2441  N   MET A 306     -10.946  -2.385  -8.529  1.00 94.77           N  
ATOM   2442  CA  MET A 306     -10.403  -2.734  -7.219  1.00 94.77           C  
ATOM   2443  C   MET A 306     -11.361  -2.324  -6.106  1.00 94.77           C  
ATOM   2444  CB  MET A 306      -9.041  -2.072  -7.007  1.00 94.77           C  
ATOM   2445  O   MET A 306     -11.637  -3.110  -5.198  1.00 94.77           O  
ATOM   2446  CG  MET A 306      -8.404  -2.395  -5.665  1.00 94.77           C  
ATOM   2447  SD  MET A 306      -6.692  -1.750  -5.526  1.00 94.77           S  
ATOM   2448  CE  MET A 306      -5.804  -2.983  -6.517  1.00 94.77           C  
ATOM   2449  N   PHE A 307     -11.945  -1.087  -6.133  1.00 94.58           N  
ATOM   2450  CA  PHE A 307     -12.842  -0.604  -5.089  1.00 94.58           C  
ATOM   2451  C   PHE A 307     -14.222  -0.301  -5.658  1.00 94.58           C  
ATOM   2452  CB  PHE A 307     -12.264   0.647  -4.420  1.00 94.58           C  
ATOM   2453  O   PHE A 307     -14.954   0.531  -5.118  1.00 94.58           O  
ATOM   2454  CG  PHE A 307     -10.991   0.395  -3.657  1.00 94.58           C  
ATOM   2455  CD1 PHE A 307     -10.933  -0.595  -2.684  1.00 94.58           C  
ATOM   2456  CD2 PHE A 307      -9.853   1.148  -3.914  1.00 94.58           C  
ATOM   2457  CE1 PHE A 307      -9.756  -0.831  -1.976  1.00 94.58           C  
ATOM   2458  CE2 PHE A 307      -8.674   0.918  -3.211  1.00 94.58           C  
ATOM   2459  CZ  PHE A 307      -8.628  -0.071  -2.242  1.00 94.58           C  
ATOM   2460  N   ALA A 308     -14.558  -0.915  -6.770  1.00 94.48           N  
ATOM   2461  CA  ALA A 308     -15.864  -0.707  -7.391  1.00 94.48           C  
ATOM   2462  C   ALA A 308     -16.972  -1.354  -6.566  1.00 94.48           C  
ATOM   2463  CB  ALA A 308     -15.871  -1.260  -8.814  1.00 94.48           C  
ATOM   2464  O   ALA A 308     -16.747  -2.366  -5.897  1.00 94.48           O  
ATOM   2465  N   ASN A 309     -18.108  -0.769  -6.620  1.00 93.09           N  
ATOM   2466  CA  ASN A 309     -19.323  -1.287  -6.000  1.00 93.09           C  
ATOM   2467  C   ASN A 309     -19.768  -2.596  -6.647  1.00 93.09           C  
ATOM   2468  CB  ASN A 309     -20.446  -0.251  -6.071  1.00 93.09           C  
ATOM   2469  O   ASN A 309     -19.510  -2.828  -7.829  1.00 93.09           O  
ATOM   2470  CG  ASN A 309     -21.701  -0.700  -5.350  1.00 93.09           C  
ATOM   2471  ND2 ASN A 309     -22.093   0.044  -4.322  1.00 93.09           N  
ATOM   2472  OD1 ASN A 309     -22.314  -1.708  -5.712  1.00 93.09           O  
ATOM   2473  N   GLY A 310     -20.380  -3.482  -5.835  1.00 90.97           N  
ATOM   2474  CA  GLY A 310     -20.809  -4.787  -6.312  1.00 90.97           C  
ATOM   2475  C   GLY A 310     -21.828  -4.706  -7.433  1.00 90.97           C  
ATOM   2476  O   GLY A 310     -21.924  -5.616  -8.259  1.00 90.97           O  
ATOM   2477  N   GLN A 311     -22.480  -3.566  -7.489  1.00 90.03           N  
ATOM   2478  CA  GLN A 311     -23.428  -3.345  -8.576  1.00 90.03           C  
ATOM   2479  C   GLN A 311     -22.704  -3.087  -9.894  1.00 90.03           C  
ATOM   2480  CB  GLN A 311     -24.356  -2.173  -8.249  1.00 90.03           C  
ATOM   2481  O   GLN A 311     -23.146  -3.543 -10.950  1.00 90.03           O  
ATOM   2482  CG  GLN A 311     -25.333  -2.460  -7.117  1.00 90.03           C  
ATOM   2483  CD  GLN A 311     -26.244  -3.637  -7.411  1.00 90.03           C  
ATOM   2484  NE2 GLN A 311     -26.728  -4.289  -6.360  1.00 90.03           N  
ATOM   2485  OE1 GLN A 311     -26.511  -3.956  -8.574  1.00 90.03           O  
ATOM   2486  N   ASP A 312     -21.576  -2.385  -9.852  1.00 92.25           N  
ATOM   2487  CA  ASP A 312     -20.774  -2.044 -11.023  1.00 92.25           C  
ATOM   2488  C   ASP A 312     -19.834  -3.187 -11.397  1.00 92.25           C  
ATOM   2489  CB  ASP A 312     -19.973  -0.765 -10.770  1.00 92.25           C  
ATOM   2490  O   ASP A 312     -19.520  -3.380 -12.573  1.00 92.25           O  
ATOM   2491  CG  ASP A 312     -20.851   0.465 -10.619  1.00 92.25           C  
ATOM   2492  OD1 ASP A 312     -22.005   0.453 -11.099  1.00 92.25           O  
ATOM   2493  OD2 ASP A 312     -20.383   1.455 -10.016  1.00 92.25           O  
ATOM   2494  N   TYR A 313     -19.416  -3.962 -10.401  1.00 93.55           N  
ATOM   2495  CA  TYR A 313     -18.502  -5.086 -10.572  1.00 93.55           C  
ATOM   2496  C   TYR A 313     -18.886  -6.245  -9.660  1.00 93.55           C  
ATOM   2497  CB  TYR A 313     -17.060  -4.654 -10.286  1.00 93.55           C  
ATOM   2498  O   TYR A 313     -18.567  -6.239  -8.469  1.00 93.55           O  
ATOM   2499  CG  TYR A 313     -16.033  -5.710 -10.616  1.00 93.55           C  
ATOM   2500  CD1 TYR A 313     -15.280  -6.313  -9.611  1.00 93.55           C  
ATOM   2501  CD2 TYR A 313     -15.814  -6.106 -11.931  1.00 93.55           C  
ATOM   2502  CE1 TYR A 313     -14.331  -7.286  -9.910  1.00 93.55           C  
ATOM   2503  CE2 TYR A 313     -14.869  -7.078 -12.241  1.00 93.55           C  
ATOM   2504  OH  TYR A 313     -13.196  -8.623 -11.527  1.00 93.55           O  
ATOM   2505  CZ  TYR A 313     -14.133  -7.661 -11.225  1.00 93.55           C  
ATOM   2506  N   PRO A 314     -19.600  -7.298 -10.168  1.00 93.40           N  
ATOM   2507  CA  PRO A 314     -20.255  -8.389  -9.443  1.00 93.40           C  
ATOM   2508  C   PRO A 314     -19.294  -9.158  -8.538  1.00 93.40           C  
ATOM   2509  CB  PRO A 314     -20.787  -9.287 -10.562  1.00 93.40           C  
ATOM   2510  O   PRO A 314     -19.668  -9.559  -7.433  1.00 93.40           O  
ATOM   2511  CG  PRO A 314     -21.111  -8.351 -11.681  1.00 93.40           C  
ATOM   2512  CD  PRO A 314     -20.053  -7.287 -11.734  1.00 93.40           C  
ATOM   2513  N   PRO A 315     -17.993  -9.317  -8.901  1.00 93.22           N  
ATOM   2514  CA  PRO A 315     -17.083 -10.034  -8.005  1.00 93.22           C  
ATOM   2515  C   PRO A 315     -16.906  -9.333  -6.660  1.00 93.22           C  
ATOM   2516  CB  PRO A 315     -15.767 -10.060  -8.785  1.00 93.22           C  
ATOM   2517  O   PRO A 315     -16.491  -9.962  -5.682  1.00 93.22           O  
ATOM   2518  CG  PRO A 315     -16.175 -10.050 -10.223  1.00 93.22           C  
ATOM   2519  CD  PRO A 315     -17.360  -9.140 -10.376  1.00 93.22           C  
ATOM   2520  N   ASN A 316     -17.225  -8.047  -6.584  1.00 93.59           N  
ATOM   2521  CA  ASN A 316     -17.079  -7.272  -5.357  1.00 93.59           C  
ATOM   2522  C   ASN A 316     -18.356  -7.299  -4.522  1.00 93.59           C  
ATOM   2523  CB  ASN A 316     -16.685  -5.829  -5.677  1.00 93.59           C  
ATOM   2524  O   ASN A 316     -18.437  -6.642  -3.483  1.00 93.59           O  
ATOM   2525  CG  ASN A 316     -15.204  -5.679  -5.967  1.00 93.59           C  
ATOM   2526  ND2 ASN A 316     -14.797  -4.481  -6.369  1.00 93.59           N  
ATOM   2527  OD1 ASN A 316     -14.433  -6.632  -5.832  1.00 93.59           O  
ATOM   2528  N   GLN A 317     -19.428  -7.999  -4.865  1.00 91.69           N  
ATOM   2529  CA  GLN A 317     -20.723  -8.002  -4.192  1.00 91.69           C  
ATOM   2530  C   GLN A 317     -20.588  -8.454  -2.741  1.00 91.69           C  
ATOM   2531  CB  GLN A 317     -21.711  -8.903  -4.933  1.00 91.69           C  
ATOM   2532  O   GLN A 317     -21.319  -7.982  -1.868  1.00 91.69           O  
ATOM   2533  CG  GLN A 317     -22.332  -8.255  -6.164  1.00 91.69           C  
ATOM   2534  CD  GLN A 317     -23.305  -9.171  -6.881  1.00 91.69           C  
ATOM   2535  NE2 GLN A 317     -23.987  -8.638  -7.890  1.00 91.69           N  
ATOM   2536  OE1 GLN A 317     -23.443 -10.348  -6.533  1.00 91.69           O  
ATOM   2537  N   GLY A 318     -19.580  -9.349  -2.445  1.00 91.73           N  
ATOM   2538  CA  GLY A 318     -19.382  -9.872  -1.103  1.00 91.73           C  
ATOM   2539  C   GLY A 318     -18.762  -8.864  -0.155  1.00 91.73           C  
ATOM   2540  O   GLY A 318     -18.827  -9.030   1.065  1.00 91.73           O  
ATOM   2541  N   PHE A 319     -18.075  -7.835  -0.637  1.00 89.35           N  
ATOM   2542  CA  PHE A 319     -17.433  -6.816   0.186  1.00 89.35           C  
ATOM   2543  C   PHE A 319     -18.442  -5.762   0.628  1.00 89.35           C  
ATOM   2544  CB  PHE A 319     -16.283  -6.153  -0.578  1.00 89.35           C  
ATOM   2545  O   PHE A 319     -18.111  -4.867   1.408  1.00 89.35           O  
ATOM   2546  CG  PHE A 319     -15.179  -7.103  -0.958  1.00 89.35           C  
ATOM   2547  CD1 PHE A 319     -14.502  -7.829   0.015  1.00 89.35           C  
ATOM   2548  CD2 PHE A 319     -14.818  -7.270  -2.289  1.00 89.35           C  
ATOM   2549  CE1 PHE A 319     -13.480  -8.709  -0.334  1.00 89.35           C  
ATOM   2550  CE2 PHE A 319     -13.798  -8.148  -2.644  1.00 89.35           C  
ATOM   2551  CZ  PHE A 319     -13.130  -8.865  -1.665  1.00 89.35           C  
ATOM   2552  N   CYS A 320     -19.749  -6.005   0.268  1.00 74.79           N  
ATOM   2553  CA  CYS A 320     -20.862  -5.141   0.645  1.00 74.79           C  
ATOM   2554  C   CYS A 320     -20.942  -3.925  -0.269  1.00 74.79           C  
ATOM   2555  CB  CYS A 320     -20.721  -4.690   2.098  1.00 74.79           C  
ATOM   2556  O   CYS A 320     -20.018  -3.110  -0.309  1.00 74.79           O  
ATOM   2557  SG  CYS A 320     -22.091  -3.665   2.678  1.00 74.79           S  
ATOM   2558  N   PRO A 321     -21.881  -3.800  -1.192  1.00 61.94           N  
ATOM   2559  CA  PRO A 321     -22.075  -2.606  -2.018  1.00 61.94           C  
ATOM   2560  C   PRO A 321     -22.669  -1.437  -1.235  1.00 61.94           C  
ATOM   2561  CB  PRO A 321     -23.042  -3.082  -3.105  1.00 61.94           C  
ATOM   2562  O   PRO A 321     -23.884  -1.379  -1.031  1.00 61.94           O  
ATOM   2563  CG  PRO A 321     -23.719  -4.277  -2.517  1.00 61.94           C  
ATOM   2564  CD  PRO A 321     -22.873  -4.799  -1.391  1.00 61.94           C  
ATOM   2565  N   CYS A 322     -22.018  -0.942  -0.354  1.00 71.21           N  
ATOM   2566  CA  CYS A 322     -22.770  -0.080   0.550  1.00 71.21           C  
ATOM   2567  C   CYS A 322     -22.618   1.385   0.159  1.00 71.21           C  
ATOM   2568  CB  CYS A 322     -22.307  -0.283   1.993  1.00 71.21           C  
ATOM   2569  O   CYS A 322     -23.359   2.242   0.645  1.00 71.21           O  
ATOM   2570  SG  CYS A 322     -22.371  -2.002   2.543  1.00 71.21           S  
ATOM   2571  N   ARG A 323     -22.011   1.620  -1.026  1.00 81.27           N  
ATOM   2572  CA  ARG A 323     -21.903   3.021  -1.420  1.00 81.27           C  
ATOM   2573  C   ARG A 323     -21.403   3.150  -2.854  1.00 81.27           C  
ATOM   2574  CB  ARG A 323     -20.971   3.777  -0.470  1.00 81.27           C  
ATOM   2575  O   ARG A 323     -21.421   2.179  -3.613  1.00 81.27           O  
ATOM   2576  CG  ARG A 323     -21.489   3.869   0.957  1.00 81.27           C  
ATOM   2577  CD  ARG A 323     -22.549   4.952   1.103  1.00 81.27           C  
ATOM   2578  NE  ARG A 323     -22.256   5.846   2.220  1.00 81.27           N  
ATOM   2579  NH1 ARG A 323     -23.665   7.533   1.509  1.00 81.27           N  
ATOM   2580  NH2 ARG A 323     -22.456   7.781   3.441  1.00 81.27           N  
ATOM   2581  CZ  ARG A 323     -22.793   7.051   2.387  1.00 81.27           C  
ATOM   2582  N   GLU A 324     -21.201   4.407  -3.300  1.00 92.23           N  
ATOM   2583  CA  GLU A 324     -20.716   4.723  -4.640  1.00 92.23           C  
ATOM   2584  C   GLU A 324     -19.424   3.974  -4.951  1.00 92.23           C  
ATOM   2585  CB  GLU A 324     -20.499   6.231  -4.791  1.00 92.23           C  
ATOM   2586  O   GLU A 324     -18.667   3.626  -4.042  1.00 92.23           O  
ATOM   2587  CG  GLU A 324     -21.774   7.052  -4.662  1.00 92.23           C  
ATOM   2588  CD  GLU A 324     -22.106   7.423  -3.225  1.00 92.23           C  
ATOM   2589  OE1 GLU A 324     -22.939   8.333  -3.010  1.00 92.23           O  
ATOM   2590  OE2 GLU A 324     -21.527   6.800  -2.307  1.00 92.23           O  
ATOM   2591  N   SER A 325     -19.214   3.543  -6.128  1.00 94.94           N  
ATOM   2592  CA  SER A 325     -17.980   2.911  -6.583  1.00 94.94           C  
ATOM   2593  C   SER A 325     -16.766   3.780  -6.273  1.00 94.94           C  
ATOM   2594  CB  SER A 325     -18.045   2.628  -8.085  1.00 94.94           C  
ATOM   2595  O   SER A 325     -16.832   5.007  -6.377  1.00 94.94           O  
ATOM   2596  OG  SER A 325     -18.982   1.603  -8.364  1.00 94.94           O  
ATOM   2597  N   GLY A 326     -15.682   3.132  -5.771  1.00 94.61           N  
ATOM   2598  CA  GLY A 326     -14.449   3.850  -5.487  1.00 94.61           C  
ATOM   2599  C   GLY A 326     -14.052   3.799  -4.024  1.00 94.61           C  
ATOM   2600  O   GLY A 326     -12.993   4.305  -3.645  1.00 94.61           O  
ATOM   2601  N   ALA A 327     -14.880   3.161  -3.211  1.00 94.54           N  
ATOM   2602  CA  ALA A 327     -14.607   3.022  -1.783  1.00 94.54           C  
ATOM   2603  C   ALA A 327     -15.156   1.703  -1.245  1.00 94.54           C  
ATOM   2604  CB  ALA A 327     -15.204   4.197  -1.011  1.00 94.54           C  
ATOM   2605  O   ALA A 327     -16.251   1.280  -1.622  1.00 94.54           O  
ATOM   2606  N   MET A 328     -14.390   1.082  -0.427  1.00 93.11           N  
ATOM   2607  CA  MET A 328     -14.779  -0.202   0.149  1.00 93.11           C  
ATOM   2608  C   MET A 328     -14.982  -0.083   1.655  1.00 93.11           C  
ATOM   2609  CB  MET A 328     -13.725  -1.269  -0.155  1.00 93.11           C  
ATOM   2610  O   MET A 328     -14.118   0.437   2.363  1.00 93.11           O  
ATOM   2611  CG  MET A 328     -14.062  -2.640   0.408  1.00 93.11           C  
ATOM   2612  SD  MET A 328     -12.748  -3.878   0.076  1.00 93.11           S  
ATOM   2613  CE  MET A 328     -11.479  -3.318   1.246  1.00 93.11           C  
ATOM   2614  N   ASN A 329     -16.063  -0.614   2.135  1.00 92.72           N  
ATOM   2615  CA  ASN A 329     -16.372  -0.635   3.560  1.00 92.72           C  
ATOM   2616  C   ASN A 329     -15.471  -1.608   4.315  1.00 92.72           C  
ATOM   2617  CB  ASN A 329     -17.843  -0.990   3.785  1.00 92.72           C  
ATOM   2618  O   ASN A 329     -15.548  -2.820   4.108  1.00 92.72           O  
ATOM   2619  CG  ASN A 329     -18.263  -0.847   5.235  1.00 92.72           C  
ATOM   2620  ND2 ASN A 329     -19.569  -0.832   5.475  1.00 92.72           N  
ATOM   2621  OD1 ASN A 329     -17.421  -0.750   6.132  1.00 92.72           O  
ATOM   2622  N   ALA A 330     -14.642  -1.080   5.204  1.00 91.43           N  
ATOM   2623  CA  ALA A 330     -13.699  -1.904   5.955  1.00 91.43           C  
ATOM   2624  C   ALA A 330     -14.095  -1.990   7.426  1.00 91.43           C  
ATOM   2625  CB  ALA A 330     -12.283  -1.349   5.820  1.00 91.43           C  
ATOM   2626  O   ALA A 330     -13.262  -2.292   8.283  1.00 91.43           O  
ATOM   2627  N   SER A 331     -15.351  -1.713   7.726  1.00 87.64           N  
ATOM   2628  CA  SER A 331     -15.831  -1.648   9.103  1.00 87.64           C  
ATOM   2629  C   SER A 331     -15.707  -3.000   9.796  1.00 87.64           C  
ATOM   2630  CB  SER A 331     -17.286  -1.177   9.141  1.00 87.64           C  
ATOM   2631  O   SER A 331     -15.352  -3.070  10.974  1.00 87.64           O  
ATOM   2632  OG  SER A 331     -17.407   0.126   8.598  1.00 87.64           O  
ATOM   2633  N   THR A 332     -15.881  -4.112   9.127  1.00 85.44           N  
ATOM   2634  CA  THR A 332     -15.957  -5.445   9.713  1.00 85.44           C  
ATOM   2635  C   THR A 332     -14.581  -5.909  10.184  1.00 85.44           C  
ATOM   2636  CB  THR A 332     -16.529  -6.464   8.710  1.00 85.44           C  
ATOM   2637  O   THR A 332     -14.475  -6.722  11.104  1.00 85.44           O  
ATOM   2638  CG2 THR A 332     -17.998  -6.180   8.415  1.00 85.44           C  
ATOM   2639  OG1 THR A 332     -15.785  -6.392   7.488  1.00 85.44           O  
ATOM   2640  N   CYS A 333     -13.572  -5.387   9.641  1.00 85.68           N  
ATOM   2641  CA  CYS A 333     -12.243  -5.845  10.031  1.00 85.68           C  
ATOM   2642  C   CYS A 333     -11.526  -4.791  10.866  1.00 85.68           C  
ATOM   2643  CB  CYS A 333     -11.410  -6.184   8.796  1.00 85.68           C  
ATOM   2644  O   CYS A 333     -10.403  -5.012  11.322  1.00 85.68           O  
ATOM   2645  SG  CYS A 333     -10.954  -4.742   7.807  1.00 85.68           S  
ATOM   2646  N   ARG A 334     -12.253  -3.697  11.116  1.00 83.18           N  
ATOM   2647  CA  ARG A 334     -11.696  -2.624  11.933  1.00 83.18           C  
ATOM   2648  C   ARG A 334     -12.582  -2.340  13.142  1.00 83.18           C  
ATOM   2649  CB  ARG A 334     -11.520  -1.351  11.102  1.00 83.18           C  
ATOM   2650  O   ARG A 334     -13.005  -1.201  13.354  1.00 83.18           O  
ATOM   2651  CG  ARG A 334     -10.500  -1.483   9.983  1.00 83.18           C  
ATOM   2652  CD  ARG A 334      -9.084  -1.627  10.523  1.00 83.18           C  
ATOM   2653  NE  ARG A 334      -8.098  -1.672   9.447  1.00 83.18           N  
ATOM   2654  NH1 ARG A 334      -6.263  -1.527  10.843  1.00 83.18           N  
ATOM   2655  NH2 ARG A 334      -5.974  -1.673   8.573  1.00 83.18           N  
ATOM   2656  CZ  ARG A 334      -6.781  -1.624   9.623  1.00 83.18           C  
ATOM   2657  N   LEU A 335     -12.918  -3.439  13.850  1.00 76.25           N  
ATOM   2658  CA  LEU A 335     -13.656  -3.374  15.108  1.00 76.25           C  
ATOM   2659  C   LEU A 335     -14.960  -2.602  14.934  1.00 76.25           C  
ATOM   2660  CB  LEU A 335     -12.802  -2.719  16.197  1.00 76.25           C  
ATOM   2661  O   LEU A 335     -15.298  -1.754  15.762  1.00 76.25           O  
ATOM   2662  CG  LEU A 335     -11.481  -3.412  16.532  1.00 76.25           C  
ATOM   2663  CD1 LEU A 335     -10.654  -2.548  17.478  1.00 76.25           C  
ATOM   2664  CD2 LEU A 335     -11.738  -4.786  17.141  1.00 76.25           C  
ATOM   2665  N   ASN A 336     -15.556  -2.773  13.687  1.00 75.87           N  
ATOM   2666  CA  ASN A 336     -16.865  -2.197  13.396  1.00 75.87           C  
ATOM   2667  C   ASN A 336     -16.818  -0.672  13.392  1.00 75.87           C  
ATOM   2668  CB  ASN A 336     -17.905  -2.695  14.402  1.00 75.87           C  
ATOM   2669  O   ASN A 336     -17.790  -0.016  13.772  1.00 75.87           O  
ATOM   2670  CG  ASN A 336     -18.334  -4.125  14.140  1.00 75.87           C  
ATOM   2671  ND2 ASN A 336     -18.806  -4.802  15.180  1.00 75.87           N  
ATOM   2672  OD1 ASN A 336     -18.241  -4.617  13.013  1.00 75.87           O  
ATOM   2673  N   SER A 337     -15.572  -0.211  13.176  1.00 79.31           N  
ATOM   2674  CA  SER A 337     -15.392   1.223  12.975  1.00 79.31           C  
ATOM   2675  C   SER A 337     -15.894   1.657  11.601  1.00 79.31           C  
ATOM   2676  CB  SER A 337     -13.919   1.605  13.132  1.00 79.31           C  
ATOM   2677  O   SER A 337     -16.142   0.818  10.732  1.00 79.31           O  
ATOM   2678  OG  SER A 337     -13.146   1.078  12.068  1.00 79.31           O  
ATOM   2679  N   GLN A 338     -16.518   2.786  11.443  1.00 87.00           N  
ATOM   2680  CA  GLN A 338     -17.098   3.323  10.216  1.00 87.00           C  
ATOM   2681  C   GLN A 338     -16.013   3.823   9.267  1.00 87.00           C  
ATOM   2682  CB  GLN A 338     -18.079   4.452  10.535  1.00 87.00           C  
ATOM   2683  O   GLN A 338     -16.052   4.972   8.823  1.00 87.00           O  
ATOM   2684  CG  GLN A 338     -19.222   4.034  11.450  1.00 87.00           C  
ATOM   2685  CD  GLN A 338     -20.114   2.975  10.829  1.00 87.00           C  
ATOM   2686  NE2 GLN A 338     -20.471   1.965  11.616  1.00 87.00           N  
ATOM   2687  OE1 GLN A 338     -20.479   3.063   9.653  1.00 87.00           O  
ATOM   2688  N   VAL A 339     -15.061   2.940   8.885  1.00 91.56           N  
ATOM   2689  CA  VAL A 339     -13.908   3.286   8.061  1.00 91.56           C  
ATOM   2690  C   VAL A 339     -14.067   2.679   6.669  1.00 91.56           C  
ATOM   2691  CB  VAL A 339     -12.587   2.807   8.704  1.00 91.56           C  
ATOM   2692  O   VAL A 339     -14.513   1.538   6.529  1.00 91.56           O  
ATOM   2693  CG1 VAL A 339     -11.408   3.058   7.766  1.00 91.56           C  
ATOM   2694  CG2 VAL A 339     -12.364   3.502  10.045  1.00 91.56           C  
ATOM   2695  N   PHE A 340     -13.698   3.497   5.707  1.00 94.42           N  
ATOM   2696  CA  PHE A 340     -13.715   3.076   4.311  1.00 94.42           C  
ATOM   2697  C   PHE A 340     -12.328   3.201   3.691  1.00 94.42           C  
ATOM   2698  CB  PHE A 340     -14.723   3.906   3.509  1.00 94.42           C  
ATOM   2699  O   PHE A 340     -11.581   4.129   4.009  1.00 94.42           O  
ATOM   2700  CG  PHE A 340     -16.158   3.527   3.762  1.00 94.42           C  
ATOM   2701  CD1 PHE A 340     -16.893   2.851   2.796  1.00 94.42           C  
ATOM   2702  CD2 PHE A 340     -16.770   3.846   4.967  1.00 94.42           C  
ATOM   2703  CE1 PHE A 340     -18.221   2.499   3.028  1.00 94.42           C  
ATOM   2704  CE2 PHE A 340     -18.097   3.497   5.205  1.00 94.42           C  
ATOM   2705  CZ  PHE A 340     -18.821   2.825   4.234  1.00 94.42           C  
ATOM   2706  N   LEU A 341     -11.992   2.243   2.807  1.00 94.76           N  
ATOM   2707  CA  LEU A 341     -10.751   2.278   2.040  1.00 94.76           C  
ATOM   2708  C   LEU A 341     -11.009   2.736   0.609  1.00 94.76           C  
ATOM   2709  CB  LEU A 341     -10.086   0.899   2.035  1.00 94.76           C  
ATOM   2710  O   LEU A 341     -11.999   2.334  -0.007  1.00 94.76           O  
ATOM   2711  CG  LEU A 341      -9.534   0.408   3.375  1.00 94.76           C  
ATOM   2712  CD1 LEU A 341      -9.054  -1.035   3.253  1.00 94.76           C  
ATOM   2713  CD2 LEU A 341      -8.405   1.314   3.853  1.00 94.76           C  
ATOM   2714  N   SER A 342     -10.085   3.521   0.074  1.00 96.17           N  
ATOM   2715  CA  SER A 342     -10.151   3.994  -1.305  1.00 96.17           C  
ATOM   2716  C   SER A 342      -8.768   4.371  -1.826  1.00 96.17           C  
ATOM   2717  CB  SER A 342     -11.092   5.194  -1.416  1.00 96.17           C  
ATOM   2718  O   SER A 342      -7.773   4.244  -1.110  1.00 96.17           O  
ATOM   2719  OG  SER A 342     -10.514   6.343  -0.821  1.00 96.17           O  
ATOM   2720  N   HIS A 343      -8.803   4.734  -3.118  1.00 96.82           N  
ATOM   2721  CA  HIS A 343      -7.615   5.409  -3.628  1.00 96.82           C  
ATOM   2722  C   HIS A 343      -7.535   6.843  -3.116  1.00 96.82           C  
ATOM   2723  CB  HIS A 343      -7.607   5.397  -5.157  1.00 96.82           C  
ATOM   2724  O   HIS A 343      -8.558   7.448  -2.786  1.00 96.82           O  
ATOM   2725  CG  HIS A 343      -7.426   4.033  -5.745  1.00 96.82           C  
ATOM   2726  CD2 HIS A 343      -6.306   3.335  -6.044  1.00 96.82           C  
ATOM   2727  ND1 HIS A 343      -8.488   3.229  -6.099  1.00 96.82           N  
ATOM   2728  CE1 HIS A 343      -8.026   2.091  -6.590  1.00 96.82           C  
ATOM   2729  NE2 HIS A 343      -6.705   2.130  -6.568  1.00 96.82           N  
ATOM   2730  N   PRO A 344      -6.266   7.413  -3.031  1.00 97.97           N  
ATOM   2731  CA  PRO A 344      -6.159   8.808  -2.598  1.00 97.97           C  
ATOM   2732  C   PRO A 344      -7.017   9.754  -3.435  1.00 97.97           C  
ATOM   2733  CB  PRO A 344      -4.670   9.120  -2.776  1.00 97.97           C  
ATOM   2734  O   PRO A 344      -7.152   9.561  -4.646  1.00 97.97           O  
ATOM   2735  CG  PRO A 344      -3.988   7.794  -2.671  1.00 97.97           C  
ATOM   2736  CD  PRO A 344      -4.866   6.754  -3.304  1.00 97.97           C  
ATOM   2737  N   HIS A 345      -7.673  10.651  -2.758  1.00 98.11           N  
ATOM   2738  CA  HIS A 345      -8.518  11.664  -3.380  1.00 98.11           C  
ATOM   2739  C   HIS A 345      -9.634  11.023  -4.198  1.00 98.11           C  
ATOM   2740  CB  HIS A 345      -7.681  12.588  -4.267  1.00 98.11           C  
ATOM   2741  O   HIS A 345     -10.139  11.627  -5.147  1.00 98.11           O  
ATOM   2742  CG  HIS A 345      -6.750  13.473  -3.502  1.00 98.11           C  
ATOM   2743  CD2 HIS A 345      -5.878  13.195  -2.504  1.00 98.11           C  
ATOM   2744  ND1 HIS A 345      -6.650  14.827  -3.735  1.00 98.11           N  
ATOM   2745  CE1 HIS A 345      -5.754  15.345  -2.912  1.00 98.11           C  
ATOM   2746  NE2 HIS A 345      -5.270  14.376  -2.155  1.00 98.11           N  
ATOM   2747  N   PHE A 346      -9.899   9.777  -3.925  1.00 97.72           N  
ATOM   2748  CA  PHE A 346     -10.945   9.001  -4.581  1.00 97.72           C  
ATOM   2749  C   PHE A 346     -10.632   8.814  -6.061  1.00 97.72           C  
ATOM   2750  CB  PHE A 346     -12.307   9.683  -4.414  1.00 97.72           C  
ATOM   2751  O   PHE A 346     -11.542   8.763  -6.891  1.00 97.72           O  
ATOM   2752  CG  PHE A 346     -12.796   9.721  -2.992  1.00 97.72           C  
ATOM   2753  CD1 PHE A 346     -12.976   8.546  -2.272  1.00 97.72           C  
ATOM   2754  CD2 PHE A 346     -13.078  10.933  -2.374  1.00 97.72           C  
ATOM   2755  CE1 PHE A 346     -13.429   8.578  -0.955  1.00 97.72           C  
ATOM   2756  CE2 PHE A 346     -13.531  10.973  -1.059  1.00 97.72           C  
ATOM   2757  CZ  PHE A 346     -13.707   9.795  -0.351  1.00 97.72           C  
ATOM   2758  N   PHE A 347      -9.359   8.784  -6.422  1.00 97.50           N  
ATOM   2759  CA  PHE A 347      -8.943   8.524  -7.795  1.00 97.50           C  
ATOM   2760  C   PHE A 347      -9.659   7.301  -8.355  1.00 97.50           C  
ATOM   2761  CB  PHE A 347      -7.426   8.323  -7.869  1.00 97.50           C  
ATOM   2762  O   PHE A 347      -9.744   6.266  -7.691  1.00 97.50           O  
ATOM   2763  CG  PHE A 347      -6.926   7.976  -9.245  1.00 97.50           C  
ATOM   2764  CD1 PHE A 347      -6.385   6.723  -9.508  1.00 97.50           C  
ATOM   2765  CD2 PHE A 347      -6.996   8.904 -10.276  1.00 97.50           C  
ATOM   2766  CE1 PHE A 347      -5.922   6.400 -10.781  1.00 97.50           C  
ATOM   2767  CE2 PHE A 347      -6.535   8.588 -11.551  1.00 97.50           C  
ATOM   2768  CZ  PHE A 347      -5.997   7.335 -11.801  1.00 97.50           C  
ATOM   2769  N   ASN A 348     -10.327   7.364  -9.553  1.00 94.73           N  
ATOM   2770  CA  ASN A 348     -11.090   6.328 -10.240  1.00 94.73           C  
ATOM   2771  C   ASN A 348     -12.383   5.999  -9.499  1.00 94.73           C  
ATOM   2772  CB  ASN A 348     -10.244   5.065 -10.416  1.00 94.73           C  
ATOM   2773  O   ASN A 348     -12.997   4.959  -9.744  1.00 94.73           O  
ATOM   2774  CG  ASN A 348      -9.286   5.163 -11.587  1.00 94.73           C  
ATOM   2775  ND2 ASN A 348      -8.346   4.228 -11.664  1.00 94.73           N  
ATOM   2776  OD1 ASN A 348      -9.389   6.072 -12.415  1.00 94.73           O  
ATOM   2777  N   GLY A 349     -12.769   6.844  -8.557  1.00 95.03           N  
ATOM   2778  CA  GLY A 349     -14.029   6.652  -7.857  1.00 95.03           C  
ATOM   2779  C   GLY A 349     -15.169   7.459  -8.450  1.00 95.03           C  
ATOM   2780  O   GLY A 349     -14.952   8.304  -9.320  1.00 95.03           O  
ATOM   2781  N   ASP A 350     -16.395   7.179  -8.008  1.00 95.56           N  
ATOM   2782  CA  ASP A 350     -17.559   7.963  -8.406  1.00 95.56           C  
ATOM   2783  C   ASP A 350     -17.357   9.444  -8.093  1.00 95.56           C  
ATOM   2784  CB  ASP A 350     -18.819   7.446  -7.709  1.00 95.56           C  
ATOM   2785  O   ASP A 350     -16.976   9.802  -6.977  1.00 95.56           O  
ATOM   2786  CG  ASP A 350     -20.099   8.011  -8.301  1.00 95.56           C  
ATOM   2787  OD1 ASP A 350     -20.219   9.248  -8.425  1.00 95.56           O  
ATOM   2788  OD2 ASP A 350     -20.996   7.211  -8.643  1.00 95.56           O  
ATOM   2789  N   PRO A 351     -17.548  10.315  -9.044  1.00 95.83           N  
ATOM   2790  CA  PRO A 351     -17.318  11.747  -8.843  1.00 95.83           C  
ATOM   2791  C   PRO A 351     -18.104  12.311  -7.661  1.00 95.83           C  
ATOM   2792  CB  PRO A 351     -17.792  12.369 -10.159  1.00 95.83           C  
ATOM   2793  O   PRO A 351     -17.699  13.314  -7.067  1.00 95.83           O  
ATOM   2794  CG  PRO A 351     -17.593  11.296 -11.181  1.00 95.83           C  
ATOM   2795  CD  PRO A 351     -17.873   9.968 -10.539  1.00 95.83           C  
ATOM   2796  N   ALA A 352     -19.227  11.674  -7.317  1.00 95.94           N  
ATOM   2797  CA  ALA A 352     -20.033  12.109  -6.180  1.00 95.94           C  
ATOM   2798  C   ALA A 352     -19.212  12.109  -4.893  1.00 95.94           C  
ATOM   2799  CB  ALA A 352     -21.261  11.215  -6.025  1.00 95.94           C  
ATOM   2800  O   ALA A 352     -19.452  12.921  -3.996  1.00 95.94           O  
ATOM   2801  N   LEU A 353     -18.250  11.212  -4.798  1.00 96.52           N  
ATOM   2802  CA  LEU A 353     -17.400  11.119  -3.616  1.00 96.52           C  
ATOM   2803  C   LEU A 353     -16.468  12.323  -3.521  1.00 96.52           C  
ATOM   2804  CB  LEU A 353     -16.580   9.826  -3.645  1.00 96.52           C  
ATOM   2805  O   LEU A 353     -16.384  12.967  -2.473  1.00 96.52           O  
ATOM   2806  CG  LEU A 353     -17.373   8.519  -3.587  1.00 96.52           C  
ATOM   2807  CD1 LEU A 353     -16.458   7.331  -3.864  1.00 96.52           C  
ATOM   2808  CD2 LEU A 353     -18.059   8.370  -2.233  1.00 96.52           C  
ATOM   2809  N   SER A 354     -15.779  12.638  -4.629  1.00 96.50           N  
ATOM   2810  CA  SER A 354     -14.807  13.726  -4.625  1.00 96.50           C  
ATOM   2811  C   SER A 354     -15.497  15.085  -4.603  1.00 96.50           C  
ATOM   2812  CB  SER A 354     -13.891  13.630  -5.846  1.00 96.50           C  
ATOM   2813  O   SER A 354     -14.973  16.045  -4.034  1.00 96.50           O  
ATOM   2814  OG  SER A 354     -14.644  13.676  -7.045  1.00 96.50           O  
ATOM   2815  N   GLN A 355     -16.672  15.207  -5.151  1.00 96.92           N  
ATOM   2816  CA  GLN A 355     -17.393  16.471  -5.255  1.00 96.92           C  
ATOM   2817  C   GLN A 355     -18.081  16.823  -3.939  1.00 96.92           C  
ATOM   2818  CB  GLN A 355     -18.422  16.411  -6.385  1.00 96.92           C  
ATOM   2819  O   GLN A 355     -18.428  17.982  -3.705  1.00 96.92           O  
ATOM   2820  CG  GLN A 355     -17.809  16.456  -7.779  1.00 96.92           C  
ATOM   2821  CD  GLN A 355     -18.838  16.276  -8.879  1.00 96.92           C  
ATOM   2822  NE2 GLN A 355     -18.384  16.312 -10.127  1.00 96.92           N  
ATOM   2823  OE1 GLN A 355     -20.032  16.107  -8.609  1.00 96.92           O  
ATOM   2824  N   ALA A 356     -18.208  15.847  -3.029  1.00 97.29           N  
ATOM   2825  CA  ALA A 356     -18.885  16.051  -1.751  1.00 97.29           C  
ATOM   2826  C   ALA A 356     -17.986  16.794  -0.767  1.00 97.29           C  
ATOM   2827  CB  ALA A 356     -19.322  14.713  -1.161  1.00 97.29           C  
ATOM   2828  O   ALA A 356     -18.461  17.325   0.239  1.00 97.29           O  
ATOM   2829  N   VAL A 357     -16.662  16.853  -1.088  1.00 97.73           N  
ATOM   2830  CA  VAL A 357     -15.695  17.515  -0.217  1.00 97.73           C  
ATOM   2831  C   VAL A 357     -14.828  18.467  -1.038  1.00 97.73           C  
ATOM   2832  CB  VAL A 357     -14.808  16.492   0.527  1.00 97.73           C  
ATOM   2833  O   VAL A 357     -14.457  18.157  -2.172  1.00 97.73           O  
ATOM   2834  CG1 VAL A 357     -13.827  17.204   1.457  1.00 97.73           C  
ATOM   2835  CG2 VAL A 357     -15.673  15.507   1.311  1.00 97.73           C  
ATOM   2836  N   ALA A 358     -14.640  19.669  -0.525  1.00 98.12           N  
ATOM   2837  CA  ALA A 358     -13.766  20.639  -1.180  1.00 98.12           C  
ATOM   2838  C   ALA A 358     -12.304  20.389  -0.823  1.00 98.12           C  
ATOM   2839  CB  ALA A 358     -14.168  22.061  -0.799  1.00 98.12           C  
ATOM   2840  O   ALA A 358     -11.986  20.058   0.322  1.00 98.12           O  
ATOM   2841  N   GLY A 359     -11.354  20.517  -1.861  1.00 97.12           N  
ATOM   2842  CA  GLY A 359      -9.927  20.435  -1.592  1.00 97.12           C  
ATOM   2843  C   GLY A 359      -9.281  19.190  -2.171  1.00 97.12           C  
ATOM   2844  O   GLY A 359      -8.087  18.957  -1.977  1.00 97.12           O  
ATOM   2845  N   LEU A 360     -10.076  18.344  -2.928  1.00 97.81           N  
ATOM   2846  CA  LEU A 360      -9.522  17.129  -3.515  1.00 97.81           C  
ATOM   2847  C   LEU A 360      -9.184  17.341  -4.987  1.00 97.81           C  
ATOM   2848  CB  LEU A 360     -10.505  15.965  -3.367  1.00 97.81           C  
ATOM   2849  O   LEU A 360      -9.937  17.994  -5.713  1.00 97.81           O  
ATOM   2850  CG  LEU A 360     -10.980  15.654  -1.947  1.00 97.81           C  
ATOM   2851  CD1 LEU A 360     -11.939  14.469  -1.956  1.00 97.81           C  
ATOM   2852  CD2 LEU A 360      -9.790  15.379  -1.034  1.00 97.81           C  
ATOM   2853  N   ASN A 361      -8.085  16.791  -5.467  1.00 96.51           N  
ATOM   2854  CA  ASN A 361      -7.618  16.884  -6.846  1.00 96.51           C  
ATOM   2855  C   ASN A 361      -6.966  15.584  -7.306  1.00 96.51           C  
ATOM   2856  CB  ASN A 361      -6.643  18.053  -7.005  1.00 96.51           C  
ATOM   2857  O   ASN A 361      -5.738  15.475  -7.330  1.00 96.51           O  
ATOM   2858  CG  ASN A 361      -6.329  18.358  -8.456  1.00 96.51           C  
ATOM   2859  ND2 ASN A 361      -5.214  19.038  -8.691  1.00 96.51           N  
ATOM   2860  OD1 ASN A 361      -7.084  17.987  -9.358  1.00 96.51           O  
ATOM   2861  N   PRO A 362      -7.803  14.553  -7.679  1.00 97.08           N  
ATOM   2862  CA  PRO A 362      -7.291  13.225  -8.023  1.00 97.08           C  
ATOM   2863  C   PRO A 362      -6.518  13.214  -9.340  1.00 97.08           C  
ATOM   2864  CB  PRO A 362      -8.559  12.374  -8.128  1.00 97.08           C  
ATOM   2865  O   PRO A 362      -6.999  13.738 -10.347  1.00 97.08           O  
ATOM   2866  CG  PRO A 362      -9.634  13.337  -8.517  1.00 97.08           C  
ATOM   2867  CD  PRO A 362      -9.333  14.667  -7.890  1.00 97.08           C  
ATOM   2868  N   THR A 363      -5.251  12.715  -9.366  1.00 96.90           N  
ATOM   2869  CA  THR A 363      -4.455  12.491 -10.567  1.00 96.90           C  
ATOM   2870  C   THR A 363      -3.801  11.113 -10.534  1.00 96.90           C  
ATOM   2871  CB  THR A 363      -3.371  13.573 -10.728  1.00 96.90           C  
ATOM   2872  O   THR A 363      -3.489  10.594  -9.461  1.00 96.90           O  
ATOM   2873  CG2 THR A 363      -3.982  14.970 -10.714  1.00 96.90           C  
ATOM   2874  OG1 THR A 363      -2.431  13.463  -9.652  1.00 96.90           O  
ATOM   2875  N   GLU A 364      -3.628  10.545 -11.615  1.00 95.37           N  
ATOM   2876  CA  GLU A 364      -3.010   9.227 -11.723  1.00 95.37           C  
ATOM   2877  C   GLU A 364      -1.574   9.246 -11.206  1.00 95.37           C  
ATOM   2878  CB  GLU A 364      -3.041   8.735 -13.172  1.00 95.37           C  
ATOM   2879  O   GLU A 364      -1.154   8.335 -10.490  1.00 95.37           O  
ATOM   2880  CG  GLU A 364      -2.469   7.338 -13.360  1.00 95.37           C  
ATOM   2881  CD  GLU A 364      -2.607   6.819 -14.783  1.00 95.37           C  
ATOM   2882  OE1 GLU A 364      -2.226   5.656 -15.044  1.00 95.37           O  
ATOM   2883  OE2 GLU A 364      -3.099   7.583 -15.643  1.00 95.37           O  
ATOM   2884  N   GLU A 365      -0.789  10.253 -11.558  1.00 95.19           N  
ATOM   2885  CA  GLU A 365       0.617  10.369 -11.182  1.00 95.19           C  
ATOM   2886  C   GLU A 365       0.779  10.451  -9.667  1.00 95.19           C  
ATOM   2887  CB  GLU A 365       1.251  11.595 -11.845  1.00 95.19           C  
ATOM   2888  O   GLU A 365       1.649   9.792  -9.094  1.00 95.19           O  
ATOM   2889  CG  GLU A 365       2.742  11.738 -11.574  1.00 95.19           C  
ATOM   2890  CD  GLU A 365       3.346  12.990 -12.190  1.00 95.19           C  
ATOM   2891  OE1 GLU A 365       4.545  13.264 -11.955  1.00 95.19           O  
ATOM   2892  OE2 GLU A 365       2.614  13.703 -12.912  1.00 95.19           O  
ATOM   2893  N   GLU A 366      -0.079  11.111  -9.003  1.00 96.11           N  
ATOM   2894  CA  GLU A 366       0.073  11.323  -7.567  1.00 96.11           C  
ATOM   2895  C   GLU A 366      -0.709  10.284  -6.770  1.00 96.11           C  
ATOM   2896  CB  GLU A 366      -0.380  12.733  -7.180  1.00 96.11           C  
ATOM   2897  O   GLU A 366      -0.323   9.930  -5.654  1.00 96.11           O  
ATOM   2898  CG  GLU A 366       0.540  13.835  -7.685  1.00 96.11           C  
ATOM   2899  CD  GLU A 366       0.163  15.215  -7.169  1.00 96.11           C  
ATOM   2900  OE1 GLU A 366       0.900  16.188  -7.444  1.00 96.11           O  
ATOM   2901  OE2 GLU A 366      -0.878  15.323  -6.483  1.00 96.11           O  
ATOM   2902  N   HIS A 367      -1.760   9.701  -7.404  1.00 97.61           N  
ATOM   2903  CA  HIS A 367      -2.696   8.968  -6.559  1.00 97.61           C  
ATOM   2904  C   HIS A 367      -2.885   7.539  -7.056  1.00 97.61           C  
ATOM   2905  CB  HIS A 367      -4.045   9.688  -6.505  1.00 97.61           C  
ATOM   2906  O   HIS A 367      -3.613   6.755  -6.443  1.00 97.61           O  
ATOM   2907  CG  HIS A 367      -3.958  11.089  -5.989  1.00 97.61           C  
ATOM   2908  CD2 HIS A 367      -3.504  11.575  -4.810  1.00 97.61           C  
ATOM   2909  ND1 HIS A 367      -4.375  12.179  -6.722  1.00 97.61           N  
ATOM   2910  CE1 HIS A 367      -4.179  13.279  -6.014  1.00 97.61           C  
ATOM   2911  NE2 HIS A 367      -3.651  12.940  -4.850  1.00 97.61           N  
ATOM   2912  N   GLY A 368      -2.176   7.202  -8.141  1.00 96.78           N  
ATOM   2913  CA  GLY A 368      -2.278   5.841  -8.643  1.00 96.78           C  
ATOM   2914  C   GLY A 368      -1.317   4.882  -7.968  1.00 96.78           C  
ATOM   2915  O   GLY A 368      -0.171   5.239  -7.687  1.00 96.78           O  
ATOM   2916  N   LEU A 369      -1.817   3.695  -7.659  1.00 95.97           N  
ATOM   2917  CA  LEU A 369      -1.027   2.600  -7.107  1.00 95.97           C  
ATOM   2918  C   LEU A 369      -0.333   1.817  -8.217  1.00 95.97           C  
ATOM   2919  CB  LEU A 369      -1.912   1.662  -6.283  1.00 95.97           C  
ATOM   2920  O   LEU A 369      -0.968   1.436  -9.204  1.00 95.97           O  
ATOM   2921  CG  LEU A 369      -1.203   0.504  -5.580  1.00 95.97           C  
ATOM   2922  CD1 LEU A 369      -2.026   0.023  -4.389  1.00 95.97           C  
ATOM   2923  CD2 LEU A 369      -0.949  -0.639  -6.557  1.00 95.97           C  
ATOM   2924  N   PHE A 370       1.079   1.543  -8.028  1.00 96.61           N  
ATOM   2925  CA  PHE A 370       1.749   0.764  -9.063  1.00 96.61           C  
ATOM   2926  C   PHE A 370       2.846  -0.106  -8.461  1.00 96.61           C  
ATOM   2927  CB  PHE A 370       2.340   1.687 -10.134  1.00 96.61           C  
ATOM   2928  O   PHE A 370       3.325   0.165  -7.357  1.00 96.61           O  
ATOM   2929  CG  PHE A 370       3.487   2.528  -9.644  1.00 96.61           C  
ATOM   2930  CD1 PHE A 370       3.271   3.819  -9.176  1.00 96.61           C  
ATOM   2931  CD2 PHE A 370       4.783   2.029  -9.653  1.00 96.61           C  
ATOM   2932  CE1 PHE A 370       4.331   4.600  -8.722  1.00 96.61           C  
ATOM   2933  CE2 PHE A 370       5.848   2.803  -9.201  1.00 96.61           C  
ATOM   2934  CZ  PHE A 370       5.620   4.089  -8.737  1.00 96.61           C  
ATOM   2935  N   ILE A 371       3.196  -1.133  -9.223  1.00 96.20           N  
ATOM   2936  CA  ILE A 371       4.344  -1.982  -8.923  1.00 96.20           C  
ATOM   2937  C   ILE A 371       5.089  -2.318 -10.213  1.00 96.20           C  
ATOM   2938  CB  ILE A 371       3.915  -3.277  -8.199  1.00 96.20           C  
ATOM   2939  O   ILE A 371       4.483  -2.771 -11.187  1.00 96.20           O  
ATOM   2940  CG1 ILE A 371       3.214  -2.943  -6.877  1.00 96.20           C  
ATOM   2941  CG2 ILE A 371       5.122  -4.190  -7.963  1.00 96.20           C  
ATOM   2942  CD1 ILE A 371       2.681  -4.160  -6.134  1.00 96.20           C  
ATOM   2943  N   ASP A 372       6.339  -2.017 -10.225  1.00 96.76           N  
ATOM   2944  CA  ASP A 372       7.205  -2.450 -11.317  1.00 96.76           C  
ATOM   2945  C   ASP A 372       7.949  -3.733 -10.954  1.00 96.76           C  
ATOM   2946  CB  ASP A 372       8.203  -1.348 -11.679  1.00 96.76           C  
ATOM   2947  O   ASP A 372       8.670  -3.777  -9.955  1.00 96.76           O  
ATOM   2948  CG  ASP A 372       7.537  -0.108 -12.249  1.00 96.76           C  
ATOM   2949  OD1 ASP A 372       6.388  -0.200 -12.731  1.00 96.76           O  
ATOM   2950  OD2 ASP A 372       8.169   0.970 -12.219  1.00 96.76           O  
ATOM   2951  N   ILE A 373       7.712  -4.747 -11.782  1.00 95.59           N  
ATOM   2952  CA  ILE A 373       8.342  -6.024 -11.466  1.00 95.59           C  
ATOM   2953  C   ILE A 373       9.244  -6.455 -12.621  1.00 95.59           C  
ATOM   2954  CB  ILE A 373       7.289  -7.116 -11.173  1.00 95.59           C  
ATOM   2955  O   ILE A 373       8.951  -6.171 -13.785  1.00 95.59           O  
ATOM   2956  CG1 ILE A 373       6.421  -7.368 -12.411  1.00 95.59           C  
ATOM   2957  CG2 ILE A 373       6.426  -6.724  -9.970  1.00 95.59           C  
ATOM   2958  CD1 ILE A 373       5.552  -8.614 -12.315  1.00 95.59           C  
ATOM   2959  N   HIS A 374      10.393  -7.047 -12.277  1.00 94.84           N  
ATOM   2960  CA  HIS A 374      11.220  -7.710 -13.279  1.00 94.84           C  
ATOM   2961  C   HIS A 374      10.580  -9.012 -13.747  1.00 94.84           C  
ATOM   2962  CB  HIS A 374      12.619  -7.982 -12.724  1.00 94.84           C  
ATOM   2963  O   HIS A 374      10.420  -9.949 -12.960  1.00 94.84           O  
ATOM   2964  CG  HIS A 374      13.586  -8.479 -13.751  1.00 94.84           C  
ATOM   2965  CD2 HIS A 374      14.351  -7.813 -14.647  1.00 94.84           C  
ATOM   2966  ND1 HIS A 374      13.848  -9.819 -13.939  1.00 94.84           N  
ATOM   2967  CE1 HIS A 374      14.736  -9.955 -14.910  1.00 94.84           C  
ATOM   2968  NE2 HIS A 374      15.057  -8.753 -15.356  1.00 94.84           N  
ATOM   2969  N   PRO A 375      10.234  -9.136 -15.027  1.00 94.48           N  
ATOM   2970  CA  PRO A 375       9.415 -10.238 -15.535  1.00 94.48           C  
ATOM   2971  C   PRO A 375      10.085 -11.600 -15.361  1.00 94.48           C  
ATOM   2972  CB  PRO A 375       9.248  -9.898 -17.018  1.00 94.48           C  
ATOM   2973  O   PRO A 375       9.403 -12.603 -15.138  1.00 94.48           O  
ATOM   2974  CG  PRO A 375       9.495  -8.427 -17.103  1.00 94.48           C  
ATOM   2975  CD  PRO A 375      10.414  -8.032 -15.983  1.00 94.48           C  
ATOM   2976  N   LEU A 376      11.384 -11.711 -15.391  1.00 93.08           N  
ATOM   2977  CA  LEU A 376      12.087 -12.989 -15.349  1.00 93.08           C  
ATOM   2978  C   LEU A 376      12.246 -13.476 -13.913  1.00 93.08           C  
ATOM   2979  CB  LEU A 376      13.461 -12.866 -16.014  1.00 93.08           C  
ATOM   2980  O   LEU A 376      12.123 -14.672 -13.642  1.00 93.08           O  
ATOM   2981  CG  LEU A 376      13.468 -12.735 -17.538  1.00 93.08           C  
ATOM   2982  CD1 LEU A 376      14.893 -12.545 -18.047  1.00 93.08           C  
ATOM   2983  CD2 LEU A 376      12.823 -13.957 -18.183  1.00 93.08           C  
ATOM   2984  N   THR A 377      12.371 -12.538 -12.978  1.00 92.44           N  
ATOM   2985  CA  THR A 377      12.654 -12.938 -11.604  1.00 92.44           C  
ATOM   2986  C   THR A 377      11.415 -12.781 -10.728  1.00 92.44           C  
ATOM   2987  CB  THR A 377      13.813 -12.116 -11.011  1.00 92.44           C  
ATOM   2988  O   THR A 377      11.302 -13.422  -9.682  1.00 92.44           O  
ATOM   2989  CG2 THR A 377      15.077 -12.259 -11.853  1.00 92.44           C  
ATOM   2990  OG1 THR A 377      13.437 -10.734 -10.965  1.00 92.44           O  
ATOM   2991  N   GLY A 378      10.510 -11.832 -11.140  1.00 92.50           N  
ATOM   2992  CA  GLY A 378       9.329 -11.545 -10.341  1.00 92.50           C  
ATOM   2993  C   GLY A 378       9.610 -10.626  -9.167  1.00 92.50           C  
ATOM   2994  O   GLY A 378       8.734 -10.388  -8.334  1.00 92.50           O  
ATOM   2995  N   VAL A 379      10.761 -10.063  -9.059  1.00 91.56           N  
ATOM   2996  CA  VAL A 379      11.203  -9.194  -7.974  1.00 91.56           C  
ATOM   2997  C   VAL A 379      10.746  -7.762  -8.238  1.00 91.56           C  
ATOM   2998  CB  VAL A 379      12.738  -9.240  -7.799  1.00 91.56           C  
ATOM   2999  O   VAL A 379      10.923  -7.241  -9.342  1.00 91.56           O  
ATOM   3000  CG1 VAL A 379      13.202  -8.166  -6.817  1.00 91.56           C  
ATOM   3001  CG2 VAL A 379      13.180 -10.625  -7.329  1.00 91.56           C  
ATOM   3002  N   PRO A 380      10.121  -7.140  -7.277  1.00 93.21           N  
ATOM   3003  CA  PRO A 380       9.722  -5.741  -7.448  1.00 93.21           C  
ATOM   3004  C   PRO A 380      10.916  -4.791  -7.514  1.00 93.21           C  
ATOM   3005  CB  PRO A 380       8.871  -5.462  -6.207  1.00 93.21           C  
ATOM   3006  O   PRO A 380      11.845  -4.904  -6.710  1.00 93.21           O  
ATOM   3007  CG  PRO A 380       8.514  -6.814  -5.678  1.00 93.21           C  
ATOM   3008  CD  PRO A 380       9.592  -7.781  -6.072  1.00 93.21           C  
ATOM   3009  N   LEU A 381      10.919  -3.873  -8.467  1.00 93.85           N  
ATOM   3010  CA  LEU A 381      12.000  -2.911  -8.650  1.00 93.85           C  
ATOM   3011  C   LEU A 381      11.616  -1.547  -8.087  1.00 93.85           C  
ATOM   3012  CB  LEU A 381      12.357  -2.782 -10.133  1.00 93.85           C  
ATOM   3013  O   LEU A 381      12.466  -0.829  -7.556  1.00 93.85           O  
ATOM   3014  CG  LEU A 381      12.747  -4.075 -10.852  1.00 93.85           C  
ATOM   3015  CD1 LEU A 381      12.887  -3.826 -12.350  1.00 93.85           C  
ATOM   3016  CD2 LEU A 381      14.040  -4.639 -10.275  1.00 93.85           C  
ATOM   3017  N   ASN A 382      10.442  -1.214  -8.200  1.00 94.75           N  
ATOM   3018  CA  ASN A 382       9.835   0.038  -7.762  1.00 94.75           C  
ATOM   3019  C   ASN A 382       8.371  -0.153  -7.378  1.00 94.75           C  
ATOM   3020  CB  ASN A 382       9.965   1.107  -8.849  1.00 94.75           C  
ATOM   3021  O   ASN A 382       7.577  -0.658  -8.174  1.00 94.75           O  
ATOM   3022  CG  ASN A 382       9.676   2.503  -8.333  1.00 94.75           C  
ATOM   3023  ND2 ASN A 382       9.556   3.460  -9.246  1.00 94.75           N  
ATOM   3024  OD1 ASN A 382       9.563   2.720  -7.124  1.00 94.75           O  
ATOM   3025  N   VAL A 383       8.104   0.232  -6.180  1.00 94.76           N  
ATOM   3026  CA  VAL A 383       6.768  -0.015  -5.647  1.00 94.76           C  
ATOM   3027  C   VAL A 383       6.213   1.266  -5.029  1.00 94.76           C  
ATOM   3028  CB  VAL A 383       6.776  -1.152  -4.600  1.00 94.76           C  
ATOM   3029  O   VAL A 383       6.927   1.982  -4.322  1.00 94.76           O  
ATOM   3030  CG1 VAL A 383       5.370  -1.391  -4.053  1.00 94.76           C  
ATOM   3031  CG2 VAL A 383       7.341  -2.433  -5.209  1.00 94.76           C  
ATOM   3032  N   SER A 384       4.952   1.509  -5.303  1.00 95.70           N  
ATOM   3033  CA  SER A 384       4.212   2.588  -4.659  1.00 95.70           C  
ATOM   3034  C   SER A 384       2.758   2.194  -4.418  1.00 95.70           C  
ATOM   3035  CB  SER A 384       4.271   3.860  -5.505  1.00 95.70           C  
ATOM   3036  O   SER A 384       1.936   2.243  -5.336  1.00 95.70           O  
ATOM   3037  OG  SER A 384       3.695   4.953  -4.812  1.00 95.70           O  
ATOM   3038  N   ILE A 385       2.512   1.726  -3.217  1.00 94.64           N  
ATOM   3039  CA  ILE A 385       1.173   1.332  -2.792  1.00 94.64           C  
ATOM   3040  C   ILE A 385       0.502   2.492  -2.060  1.00 94.64           C  
ATOM   3041  CB  ILE A 385       1.213   0.079  -1.889  1.00 94.64           C  
ATOM   3042  O   ILE A 385       0.946   2.894  -0.982  1.00 94.64           O  
ATOM   3043  CG1 ILE A 385       1.856  -1.096  -2.634  1.00 94.64           C  
ATOM   3044  CG2 ILE A 385      -0.195  -0.283  -1.406  1.00 94.64           C  
ATOM   3045  CD1 ILE A 385       2.069  -2.333  -1.773  1.00 94.64           C  
ATOM   3046  N   LYS A 386      -0.600   2.965  -2.622  1.00 95.62           N  
ATOM   3047  CA  LYS A 386      -1.291   4.138  -2.094  1.00 95.62           C  
ATOM   3048  C   LYS A 386      -2.732   3.806  -1.721  1.00 95.62           C  
ATOM   3049  CB  LYS A 386      -1.262   5.280  -3.111  1.00 95.62           C  
ATOM   3050  O   LYS A 386      -3.494   3.305  -2.551  1.00 95.62           O  
ATOM   3051  CG  LYS A 386       0.139   5.707  -3.524  1.00 95.62           C  
ATOM   3052  CD  LYS A 386       0.101   6.760  -4.624  1.00 95.62           C  
ATOM   3053  CE  LYS A 386       1.501   7.116  -5.107  1.00 95.62           C  
ATOM   3054  NZ  LYS A 386       1.470   8.168  -6.166  1.00 95.62           N  
ATOM   3055  N   LEU A 387      -3.046   4.059  -0.465  1.00 95.81           N  
ATOM   3056  CA  LEU A 387      -4.395   3.837   0.045  1.00 95.81           C  
ATOM   3057  C   LEU A 387      -4.855   5.016   0.896  1.00 95.81           C  
ATOM   3058  CB  LEU A 387      -4.452   2.547   0.867  1.00 95.81           C  
ATOM   3059  O   LEU A 387      -4.031   5.749   1.447  1.00 95.81           O  
ATOM   3060  CG  LEU A 387      -4.133   1.251   0.119  1.00 95.81           C  
ATOM   3061  CD1 LEU A 387      -4.079   0.077   1.091  1.00 95.81           C  
ATOM   3062  CD2 LEU A 387      -5.164   0.998  -0.976  1.00 95.81           C  
ATOM   3063  N   GLN A 388      -6.124   5.199   0.935  1.00 97.28           N  
ATOM   3064  CA  GLN A 388      -6.744   6.284   1.689  1.00 97.28           C  
ATOM   3065  C   GLN A 388      -7.778   5.747   2.675  1.00 97.28           C  
ATOM   3066  CB  GLN A 388      -7.394   7.293   0.743  1.00 97.28           C  
ATOM   3067  O   GLN A 388      -8.523   4.818   2.356  1.00 97.28           O  
ATOM   3068  CG  GLN A 388      -8.085   8.448   1.456  1.00 97.28           C  
ATOM   3069  CD  GLN A 388      -8.475   9.571   0.513  1.00 97.28           C  
ATOM   3070  NE2 GLN A 388      -9.772   9.712   0.263  1.00 97.28           N  
ATOM   3071  OE1 GLN A 388      -7.617  10.307   0.014  1.00 97.28           O  
ATOM   3072  N   LEU A 389      -7.779   6.275   3.912  1.00 96.21           N  
ATOM   3073  CA  LEU A 389      -8.795   5.993   4.920  1.00 96.21           C  
ATOM   3074  C   LEU A 389      -9.843   7.100   4.959  1.00 96.21           C  
ATOM   3075  CB  LEU A 389      -8.152   5.834   6.300  1.00 96.21           C  
ATOM   3076  O   LEU A 389      -9.501   8.284   5.003  1.00 96.21           O  
ATOM   3077  CG  LEU A 389      -7.122   4.713   6.443  1.00 96.21           C  
ATOM   3078  CD1 LEU A 389      -6.574   4.674   7.866  1.00 96.21           C  
ATOM   3079  CD2 LEU A 389      -7.736   3.370   6.064  1.00 96.21           C  
ATOM   3080  N   ASN A 390     -11.051   6.650   4.920  1.00 96.56           N  
ATOM   3081  CA  ASN A 390     -12.174   7.580   4.959  1.00 96.56           C  
ATOM   3082  C   ASN A 390     -13.143   7.241   6.088  1.00 96.56           C  
ATOM   3083  CB  ASN A 390     -12.908   7.592   3.616  1.00 96.56           C  
ATOM   3084  O   ASN A 390     -13.296   6.074   6.452  1.00 96.56           O  
ATOM   3085  CG  ASN A 390     -11.977   7.838   2.445  1.00 96.56           C  
ATOM   3086  ND2 ASN A 390     -11.566   6.765   1.779  1.00 96.56           N  
ATOM   3087  OD1 ASN A 390     -11.629   8.982   2.142  1.00 96.56           O  
ATOM   3088  N   LEU A 391     -13.785   8.278   6.647  1.00 95.72           N  
ATOM   3089  CA  LEU A 391     -14.778   8.072   7.695  1.00 95.72           C  
ATOM   3090  C   LEU A 391     -16.187   8.315   7.165  1.00 95.72           C  
ATOM   3091  CB  LEU A 391     -14.502   8.996   8.884  1.00 95.72           C  
ATOM   3092  O   LEU A 391     -16.428   9.296   6.458  1.00 95.72           O  
ATOM   3093  CG  LEU A 391     -13.161   8.803   9.596  1.00 95.72           C  
ATOM   3094  CD1 LEU A 391     -12.983   9.856  10.684  1.00 95.72           C  
ATOM   3095  CD2 LEU A 391     -13.064   7.399  10.182  1.00 95.72           C  
ATOM   3096  N   PHE A 392     -17.047   7.457   7.527  1.00 94.79           N  
ATOM   3097  CA  PHE A 392     -18.458   7.655   7.220  1.00 94.79           C  
ATOM   3098  C   PHE A 392     -19.103   8.604   8.223  1.00 94.79           C  
ATOM   3099  CB  PHE A 392     -19.202   6.315   7.212  1.00 94.79           C  
ATOM   3100  O   PHE A 392     -19.035   8.377   9.433  1.00 94.79           O  
ATOM   3101  CG  PHE A 392     -20.666   6.435   6.888  1.00 94.79           C  
ATOM   3102  CD1 PHE A 392     -21.629   6.211   7.864  1.00 94.79           C  
ATOM   3103  CD2 PHE A 392     -21.080   6.773   5.606  1.00 94.79           C  
ATOM   3104  CE1 PHE A 392     -22.986   6.321   7.566  1.00 94.79           C  
ATOM   3105  CE2 PHE A 392     -22.433   6.885   5.301  1.00 94.79           C  
ATOM   3106  CZ  PHE A 392     -23.385   6.658   6.282  1.00 94.79           C  
ATOM   3107  N   THR A 393     -19.734   9.687   7.592  1.00 95.14           N  
ATOM   3108  CA  THR A 393     -20.339  10.684   8.467  1.00 95.14           C  
ATOM   3109  C   THR A 393     -21.828  10.836   8.168  1.00 95.14           C  
ATOM   3110  CB  THR A 393     -19.643  12.050   8.323  1.00 95.14           C  
ATOM   3111  O   THR A 393     -22.255  10.681   7.022  1.00 95.14           O  
ATOM   3112  CG2 THR A 393     -18.141  11.930   8.561  1.00 95.14           C  
ATOM   3113  OG1 THR A 393     -19.866  12.557   7.001  1.00 95.14           O  
ATOM   3114  N   LYS A 394     -22.536  10.984   9.206  1.00 95.62           N  
ATOM   3115  CA  LYS A 394     -23.968  11.249   9.104  1.00 95.62           C  
ATOM   3116  C   LYS A 394     -24.505  11.868  10.391  1.00 95.62           C  
ATOM   3117  CB  LYS A 394     -24.730   9.963   8.782  1.00 95.62           C  
ATOM   3118  O   LYS A 394     -23.878  11.760  11.447  1.00 95.62           O  
ATOM   3119  CG  LYS A 394     -24.806   8.982   9.943  1.00 95.62           C  
ATOM   3120  CD  LYS A 394     -25.684   7.784   9.605  1.00 95.62           C  
ATOM   3121  CE  LYS A 394     -25.850   6.857  10.802  1.00 95.62           C  
ATOM   3122  NZ  LYS A 394     -26.831   5.765  10.525  1.00 95.62           N  
ATOM   3123  N   GLU A 395     -25.680  12.521  10.155  1.00 97.09           N  
ATOM   3124  CA  GLU A 395     -26.427  12.961  11.329  1.00 97.09           C  
ATOM   3125  C   GLU A 395     -27.105  11.785  12.025  1.00 97.09           C  
ATOM   3126  CB  GLU A 395     -27.468  14.014  10.941  1.00 97.09           C  
ATOM   3127  O   GLU A 395     -27.756  10.964  11.375  1.00 97.09           O  
ATOM   3128  CG  GLU A 395     -28.315  14.501  12.108  1.00 97.09           C  
ATOM   3129  CD  GLU A 395     -29.457  15.409  11.682  1.00 97.09           C  
ATOM   3130  OE1 GLU A 395     -30.238  15.853  12.554  1.00 97.09           O  
ATOM   3131  OE2 GLU A 395     -29.573  15.679  10.465  1.00 97.09           O  
ATOM   3132  N   VAL A 396     -26.786  11.776  13.378  1.00 95.91           N  
ATOM   3133  CA  VAL A 396     -27.442  10.742  14.171  1.00 95.91           C  
ATOM   3134  C   VAL A 396     -28.486  11.377  15.088  1.00 95.91           C  
ATOM   3135  CB  VAL A 396     -26.423   9.933  15.005  1.00 95.91           C  
ATOM   3136  O   VAL A 396     -28.142  12.126  16.005  1.00 95.91           O  
ATOM   3137  CG1 VAL A 396     -27.123   8.822  15.784  1.00 95.91           C  
ATOM   3138  CG2 VAL A 396     -25.336   9.354  14.101  1.00 95.91           C  
ATOM   3139  N   LYS A 397     -29.728  11.035  14.795  1.00 95.13           N  
ATOM   3140  CA  LYS A 397     -30.819  11.599  15.585  1.00 95.13           C  
ATOM   3141  C   LYS A 397     -30.675  11.234  17.060  1.00 95.13           C  
ATOM   3142  CB  LYS A 397     -32.170  11.116  15.056  1.00 95.13           C  
ATOM   3143  O   LYS A 397     -30.445  10.071  17.398  1.00 95.13           O  
ATOM   3144  CG  LYS A 397     -32.529  11.666  13.683  1.00 95.13           C  
ATOM   3145  CD  LYS A 397     -33.926  11.234  13.255  1.00 95.13           C  
ATOM   3146  CE  LYS A 397     -34.265  11.739  11.859  1.00 95.13           C  
ATOM   3147  NZ  LYS A 397     -35.610  11.268  11.412  1.00 95.13           N  
ATOM   3148  N   GLY A 398     -30.769  12.170  17.980  1.00 95.75           N  
ATOM   3149  CA  GLY A 398     -30.673  11.938  19.412  1.00 95.75           C  
ATOM   3150  C   GLY A 398     -29.253  12.027  19.937  1.00 95.75           C  
ATOM   3151  O   GLY A 398     -29.028  11.979  21.148  1.00 95.75           O  
ATOM   3152  N   ILE A 399     -28.283  12.067  19.057  1.00 96.60           N  
ATOM   3153  CA  ILE A 399     -26.880  12.223  19.425  1.00 96.60           C  
ATOM   3154  C   ILE A 399     -26.406  13.630  19.066  1.00 96.60           C  
ATOM   3155  CB  ILE A 399     -25.992  11.165  18.732  1.00 96.60           C  
ATOM   3156  O   ILE A 399     -26.196  13.940  17.891  1.00 96.60           O  
ATOM   3157  CG1 ILE A 399     -26.512   9.754  19.030  1.00 96.60           C  
ATOM   3158  CG2 ILE A 399     -24.532  11.315  19.170  1.00 96.60           C  
ATOM   3159  CD1 ILE A 399     -26.521   9.398  20.510  1.00 96.60           C  
ATOM   3160  N   LYS A 400     -26.097  14.482  20.009  1.00 95.77           N  
ATOM   3161  CA  LYS A 400     -25.914  15.925  19.877  1.00 95.77           C  
ATOM   3162  C   LYS A 400     -24.592  16.251  19.188  1.00 95.77           C  
ATOM   3163  CB  LYS A 400     -25.971  16.601  21.248  1.00 95.77           C  
ATOM   3164  O   LYS A 400     -24.524  17.167  18.367  1.00 95.77           O  
ATOM   3165  CG  LYS A 400     -27.361  16.630  21.867  1.00 95.77           C  
ATOM   3166  CD  LYS A 400     -27.364  17.363  23.202  1.00 95.77           C  
ATOM   3167  CE  LYS A 400     -28.740  17.337  23.852  1.00 95.77           C  
ATOM   3168  NZ  LYS A 400     -28.739  18.025  25.178  1.00 95.77           N  
ATOM   3169  N   ILE A 401     -23.546  15.525  19.422  1.00 95.35           N  
ATOM   3170  CA  ILE A 401     -22.205  15.877  18.969  1.00 95.35           C  
ATOM   3171  C   ILE A 401     -22.139  15.805  17.445  1.00 95.35           C  
ATOM   3172  CB  ILE A 401     -21.136  14.953  19.596  1.00 95.35           C  
ATOM   3173  O   ILE A 401     -21.284  16.441  16.824  1.00 95.35           O  
ATOM   3174  CG1 ILE A 401     -21.448  13.486  19.282  1.00 95.35           C  
ATOM   3175  CG2 ILE A 401     -21.044  15.182  21.107  1.00 95.35           C  
ATOM   3176  CD1 ILE A 401     -20.330  12.522  19.654  1.00 95.35           C  
ATOM   3177  N   THR A 402     -23.105  14.989  16.767  1.00 96.46           N  
ATOM   3178  CA  THR A 402     -23.073  14.831  15.318  1.00 96.46           C  
ATOM   3179  C   THR A 402     -23.671  16.052  14.626  1.00 96.46           C  
ATOM   3180  CB  THR A 402     -23.831  13.565  14.877  1.00 96.46           C  
ATOM   3181  O   THR A 402     -23.444  16.271  13.434  1.00 96.46           O  
ATOM   3182  CG2 THR A 402     -23.172  12.307  15.434  1.00 96.46           C  
ATOM   3183  OG1 THR A 402     -25.181  13.634  15.352  1.00 96.46           O  
ATOM   3184  N   GLY A 403     -24.429  16.937  15.306  1.00 95.55           N  
ATOM   3185  CA  GLY A 403     -25.065  18.093  14.694  1.00 95.55           C  
ATOM   3186  C   GLY A 403     -25.893  17.742  13.473  1.00 95.55           C  
ATOM   3187  O   GLY A 403     -26.652  16.771  13.489  1.00 95.55           O  
ATOM   3188  N   LYS A 404     -25.785  18.575  12.446  1.00 97.01           N  
ATOM   3189  CA  LYS A 404     -26.533  18.398  11.205  1.00 97.01           C  
ATOM   3190  C   LYS A 404     -25.598  18.096  10.037  1.00 97.01           C  
ATOM   3191  CB  LYS A 404     -27.368  19.643  10.899  1.00 97.01           C  
ATOM   3192  O   LYS A 404     -25.807  18.586   8.925  1.00 97.01           O  
ATOM   3193  CG  LYS A 404     -28.433  19.945  11.943  1.00 97.01           C  
ATOM   3194  CD  LYS A 404     -29.289  21.139  11.539  1.00 97.01           C  
ATOM   3195  CE  LYS A 404     -30.363  21.436  12.577  1.00 97.01           C  
ATOM   3196  NZ  LYS A 404     -31.200  22.610  12.188  1.00 97.01           N  
ATOM   3197  N   MET A 405     -24.600  17.388  10.326  1.00 96.25           N  
ATOM   3198  CA  MET A 405     -23.600  17.113   9.298  1.00 96.25           C  
ATOM   3199  C   MET A 405     -24.187  16.258   8.181  1.00 96.25           C  
ATOM   3200  CB  MET A 405     -22.382  16.415   9.906  1.00 96.25           C  
ATOM   3201  O   MET A 405     -25.130  15.497   8.407  1.00 96.25           O  
ATOM   3202  CG  MET A 405     -22.686  15.042  10.482  1.00 96.25           C  
ATOM   3203  SD  MET A 405     -21.219  14.267  11.266  1.00 96.25           S  
ATOM   3204  CE  MET A 405     -22.032  13.237  12.518  1.00 96.25           C  
ATOM   3205  N   ARG A 406     -23.665  16.307   7.009  1.00 96.39           N  
ATOM   3206  CA  ARG A 406     -24.111  15.594   5.816  1.00 96.39           C  
ATOM   3207  C   ARG A 406     -23.647  14.142   5.841  1.00 96.39           C  
ATOM   3208  CB  ARG A 406     -23.599  16.287   4.552  1.00 96.39           C  
ATOM   3209  O   ARG A 406     -22.634  13.819   6.466  1.00 96.39           O  
ATOM   3210  CG  ARG A 406     -24.130  17.699   4.365  1.00 96.39           C  
ATOM   3211  CD  ARG A 406     -23.588  18.342   3.096  1.00 96.39           C  
ATOM   3212  NE  ARG A 406     -24.025  19.730   2.966  1.00 96.39           N  
ATOM   3213  NH1 ARG A 406     -23.004  20.076   0.923  1.00 96.39           N  
ATOM   3214  NH2 ARG A 406     -24.186  21.768   1.921  1.00 96.39           N  
ATOM   3215  CZ  ARG A 406     -23.737  20.522   1.937  1.00 96.39           C  
ATOM   3216  N   THR A 407     -24.382  13.301   5.219  1.00 95.88           N  
ATOM   3217  CA  THR A 407     -23.978  11.915   5.011  1.00 95.88           C  
ATOM   3218  C   THR A 407     -22.986  11.808   3.856  1.00 95.88           C  
ATOM   3219  CB  THR A 407     -25.196  11.014   4.730  1.00 95.88           C  
ATOM   3220  O   THR A 407     -23.336  12.072   2.704  1.00 95.88           O  
ATOM   3221  CG2 THR A 407     -24.780   9.553   4.597  1.00 95.88           C  
ATOM   3222  OG1 THR A 407     -26.132  11.137   5.808  1.00 95.88           O  
ATOM   3223  N   LEU A 408     -21.755  11.536   4.154  1.00 96.26           N  
ATOM   3224  CA  LEU A 408     -20.716  11.433   3.135  1.00 96.26           C  
ATOM   3225  C   LEU A 408     -19.497  10.692   3.674  1.00 96.26           C  
ATOM   3226  CB  LEU A 408     -20.307  12.824   2.644  1.00 96.26           C  
ATOM   3227  O   LEU A 408     -19.475  10.289   4.839  1.00 96.26           O  
ATOM   3228  CG  LEU A 408     -19.760  13.783   3.704  1.00 96.26           C  
ATOM   3229  CD1 LEU A 408     -18.271  13.538   3.922  1.00 96.26           C  
ATOM   3230  CD2 LEU A 408     -20.015  15.230   3.298  1.00 96.26           C  
ATOM   3231  N   LEU A 409     -18.535  10.388   2.800  1.00 96.60           N  
ATOM   3232  CA  LEU A 409     -17.236   9.854   3.194  1.00 96.60           C  
ATOM   3233  C   LEU A 409     -16.212  10.973   3.350  1.00 96.60           C  
ATOM   3234  CB  LEU A 409     -16.741   8.834   2.165  1.00 96.60           C  
ATOM   3235  O   LEU A 409     -15.829  11.612   2.367  1.00 96.60           O  
ATOM   3236  CG  LEU A 409     -17.594   7.576   1.993  1.00 96.60           C  
ATOM   3237  CD1 LEU A 409     -16.976   6.655   0.946  1.00 96.60           C  
ATOM   3238  CD2 LEU A 409     -17.753   6.851   3.325  1.00 96.60           C  
ATOM   3239  N   LEU A 410     -15.834  11.162   4.587  1.00 97.58           N  
ATOM   3240  CA  LEU A 410     -14.889  12.222   4.922  1.00 97.58           C  
ATOM   3241  C   LEU A 410     -13.460  11.689   4.940  1.00 97.58           C  
ATOM   3242  CB  LEU A 410     -15.233  12.838   6.281  1.00 97.58           C  
ATOM   3243  O   LEU A 410     -13.116  10.848   5.773  1.00 97.58           O  
ATOM   3244  CG  LEU A 410     -14.401  14.048   6.707  1.00 97.58           C  
ATOM   3245  CD1 LEU A 410     -14.597  15.198   5.724  1.00 97.58           C  
ATOM   3246  CD2 LEU A 410     -14.769  14.480   8.122  1.00 97.58           C  
ATOM   3247  N   PRO A 411     -12.592  12.166   4.012  1.00 97.83           N  
ATOM   3248  CA  PRO A 411     -11.194  11.728   3.987  1.00 97.83           C  
ATOM   3249  C   PRO A 411     -10.448  12.062   5.277  1.00 97.83           C  
ATOM   3250  CB  PRO A 411     -10.605  12.496   2.801  1.00 97.83           C  
ATOM   3251  O   PRO A 411     -10.580  13.171   5.801  1.00 97.83           O  
ATOM   3252  CG  PRO A 411     -11.770  12.763   1.903  1.00 97.83           C  
ATOM   3253  CD  PRO A 411     -12.974  13.044   2.755  1.00 97.83           C  
ATOM   3254  N   LEU A 412      -9.695  11.097   5.757  1.00 97.28           N  
ATOM   3255  CA  LEU A 412      -8.913  11.255   6.978  1.00 97.28           C  
ATOM   3256  C   LEU A 412      -7.425  11.359   6.660  1.00 97.28           C  
ATOM   3257  CB  LEU A 412      -9.163  10.083   7.930  1.00 97.28           C  
ATOM   3258  O   LEU A 412      -6.804  12.396   6.906  1.00 97.28           O  
ATOM   3259  CG  LEU A 412      -8.416  10.122   9.264  1.00 97.28           C  
ATOM   3260  CD1 LEU A 412      -8.848  11.338  10.078  1.00 97.28           C  
ATOM   3261  CD2 LEU A 412      -8.654   8.836  10.048  1.00 97.28           C  
ATOM   3262  N   ILE A 413      -6.882  10.312   6.012  1.00 98.01           N  
ATOM   3263  CA  ILE A 413      -5.479  10.276   5.613  1.00 98.01           C  
ATOM   3264  C   ILE A 413      -5.321   9.420   4.358  1.00 98.01           C  
ATOM   3265  CB  ILE A 413      -4.583   9.734   6.749  1.00 98.01           C  
ATOM   3266  O   ILE A 413      -6.184   8.595   4.049  1.00 98.01           O  
ATOM   3267  CG1 ILE A 413      -4.932   8.272   7.053  1.00 98.01           C  
ATOM   3268  CG2 ILE A 413      -4.716  10.602   8.003  1.00 98.01           C  
ATOM   3269  CD1 ILE A 413      -3.938   7.577   7.973  1.00 98.01           C  
ATOM   3270  N   TRP A 414      -4.329   9.749   3.611  1.00 97.82           N  
ATOM   3271  CA  TRP A 414      -3.865   8.734   2.672  1.00 97.82           C  
ATOM   3272  C   TRP A 414      -2.364   8.504   2.816  1.00 97.82           C  
ATOM   3273  CB  TRP A 414      -4.196   9.141   1.233  1.00 97.82           C  
ATOM   3274  O   TRP A 414      -1.645   9.362   3.333  1.00 97.82           O  
ATOM   3275  CG  TRP A 414      -3.445  10.346   0.753  1.00 97.82           C  
ATOM   3276  CD1 TRP A 414      -3.819  11.655   0.879  1.00 97.82           C  
ATOM   3277  CD2 TRP A 414      -2.191  10.352   0.064  1.00 97.82           C  
ATOM   3278  CE2 TRP A 414      -1.863  11.701  -0.196  1.00 97.82           C  
ATOM   3279  CE3 TRP A 414      -1.310   9.347  -0.357  1.00 97.82           C  
ATOM   3280  NE1 TRP A 414      -2.872  12.475   0.310  1.00 97.82           N  
ATOM   3281  CH2 TRP A 414       0.152  11.067  -1.262  1.00 97.82           C  
ATOM   3282  CZ2 TRP A 414      -0.691  12.070  -0.861  1.00 97.82           C  
ATOM   3283  CZ3 TRP A 414      -0.144   9.716  -1.018  1.00 97.82           C  
ATOM   3284  N   PHE A 415      -1.960   7.303   2.555  1.00 96.92           N  
ATOM   3285  CA  PHE A 415      -0.558   6.968   2.780  1.00 96.92           C  
ATOM   3286  C   PHE A 415       0.024   6.237   1.576  1.00 96.92           C  
ATOM   3287  CB  PHE A 415      -0.405   6.110   4.040  1.00 96.92           C  
ATOM   3288  O   PHE A 415      -0.709   5.603   0.814  1.00 96.92           O  
ATOM   3289  CG  PHE A 415      -1.235   4.855   4.025  1.00 96.92           C  
ATOM   3290  CD1 PHE A 415      -2.530   4.856   4.529  1.00 96.92           C  
ATOM   3291  CD2 PHE A 415      -0.720   3.674   3.506  1.00 96.92           C  
ATOM   3292  CE1 PHE A 415      -3.301   3.696   4.516  1.00 96.92           C  
ATOM   3293  CE2 PHE A 415      -1.485   2.511   3.489  1.00 96.92           C  
ATOM   3294  CZ  PHE A 415      -2.774   2.524   3.996  1.00 96.92           C  
ATOM   3295  N   ASP A 416       1.319   6.482   1.396  1.00 96.45           N  
ATOM   3296  CA  ASP A 416       2.141   5.916   0.331  1.00 96.45           C  
ATOM   3297  C   ASP A 416       3.260   5.048   0.903  1.00 96.45           C  
ATOM   3298  CB  ASP A 416       2.731   7.027  -0.540  1.00 96.45           C  
ATOM   3299  O   ASP A 416       4.189   5.558   1.533  1.00 96.45           O  
ATOM   3300  CG  ASP A 416       3.637   6.501  -1.639  1.00 96.45           C  
ATOM   3301  OD1 ASP A 416       3.843   5.272  -1.724  1.00 96.45           O  
ATOM   3302  OD2 ASP A 416       4.152   7.325  -2.426  1.00 96.45           O  
ATOM   3303  N   GLU A 417       3.121   3.795   0.685  1.00 94.29           N  
ATOM   3304  CA  GLU A 417       4.204   2.875   1.020  1.00 94.29           C  
ATOM   3305  C   GLU A 417       5.050   2.549  -0.207  1.00 94.29           C  
ATOM   3306  CB  GLU A 417       3.646   1.587   1.632  1.00 94.29           C  
ATOM   3307  O   GLU A 417       4.601   1.834  -1.106  1.00 94.29           O  
ATOM   3308  CG  GLU A 417       3.018   1.780   3.004  1.00 94.29           C  
ATOM   3309  CD  GLU A 417       2.654   0.471   3.687  1.00 94.29           C  
ATOM   3310  OE1 GLU A 417       2.319   0.488   4.893  1.00 94.29           O  
ATOM   3311  OE2 GLU A 417       2.705  -0.580   3.010  1.00 94.29           O  
ATOM   3312  N   SER A 418       6.233   3.108  -0.140  1.00 95.10           N  
ATOM   3313  CA  SER A 418       7.045   3.009  -1.349  1.00 95.10           C  
ATOM   3314  C   SER A 418       8.411   2.400  -1.050  1.00 95.10           C  
ATOM   3315  CB  SER A 418       7.220   4.385  -1.992  1.00 95.10           C  
ATOM   3316  O   SER A 418       8.899   2.484   0.078  1.00 95.10           O  
ATOM   3317  OG  SER A 418       7.895   5.269  -1.112  1.00 95.10           O  
ATOM   3318  N   GLY A 419       8.874   1.670  -1.968  1.00 92.81           N  
ATOM   3319  CA  GLY A 419      10.205   1.086  -1.929  1.00 92.81           C  
ATOM   3320  C   GLY A 419      10.847   0.972  -3.299  1.00 92.81           C  
ATOM   3321  O   GLY A 419      10.172   0.664  -4.283  1.00 92.81           O  
ATOM   3322  N   ARG A 420      12.024   1.387  -3.298  1.00 91.98           N  
ATOM   3323  CA  ARG A 420      12.806   1.308  -4.527  1.00 91.98           C  
ATOM   3324  C   ARG A 420      14.133   0.597  -4.287  1.00 91.98           C  
ATOM   3325  CB  ARG A 420      13.055   2.706  -5.097  1.00 91.98           C  
ATOM   3326  O   ARG A 420      14.838   0.897  -3.321  1.00 91.98           O  
ATOM   3327  CG  ARG A 420      13.808   2.708  -6.417  1.00 91.98           C  
ATOM   3328  CD  ARG A 420      13.935   4.112  -6.992  1.00 91.98           C  
ATOM   3329  NE  ARG A 420      14.949   4.175  -8.041  1.00 91.98           N  
ATOM   3330  NH1 ARG A 420      13.695   5.498  -9.460  1.00 91.98           N  
ATOM   3331  NH2 ARG A 420      15.798   4.823 -10.074  1.00 91.98           N  
ATOM   3332  CZ  ARG A 420      14.812   4.832  -9.190  1.00 91.98           C  
ATOM   3333  N   MET A 421      14.367  -0.417  -5.170  1.00 86.45           N  
ATOM   3334  CA  MET A 421      15.659  -1.088  -5.062  1.00 86.45           C  
ATOM   3335  C   MET A 421      16.803  -0.083  -5.142  1.00 86.45           C  
ATOM   3336  CB  MET A 421      15.811  -2.143  -6.159  1.00 86.45           C  
ATOM   3337  O   MET A 421      16.825   0.768  -6.033  1.00 86.45           O  
ATOM   3338  CG  MET A 421      16.920  -3.148  -5.893  1.00 86.45           C  
ATOM   3339  SD  MET A 421      16.982  -4.477  -7.158  1.00 86.45           S  
ATOM   3340  CE  MET A 421      15.693  -5.584  -6.522  1.00 86.45           C  
ATOM   3341  N   ASP A 422      17.636  -0.068  -4.103  1.00 85.32           N  
ATOM   3342  CA  ASP A 422      18.730   0.896  -4.046  1.00 85.32           C  
ATOM   3343  C   ASP A 422      20.039   0.220  -3.642  1.00 85.32           C  
ATOM   3344  CB  ASP A 422      18.399   2.026  -3.069  1.00 85.32           C  
ATOM   3345  O   ASP A 422      20.042  -0.943  -3.233  1.00 85.32           O  
ATOM   3346  CG  ASP A 422      19.196   3.291  -3.333  1.00 85.32           C  
ATOM   3347  OD1 ASP A 422      19.935   3.348  -4.340  1.00 85.32           O  
ATOM   3348  OD2 ASP A 422      19.088   4.239  -2.525  1.00 85.32           O  
ATOM   3349  N   GLY A 423      21.205   0.846  -3.891  1.00 82.36           N  
ATOM   3350  CA  GLY A 423      22.496   0.417  -3.376  1.00 82.36           C  
ATOM   3351  C   GLY A 423      23.193  -0.586  -4.276  1.00 82.36           C  
ATOM   3352  O   GLY A 423      22.917  -0.649  -5.475  1.00 82.36           O  
ATOM   3353  N   PRO A 424      24.238  -1.288  -3.765  1.00 83.91           N  
ATOM   3354  CA  PRO A 424      25.067  -2.255  -4.489  1.00 83.91           C  
ATOM   3355  C   PRO A 424      24.259  -3.426  -5.044  1.00 83.91           C  
ATOM   3356  CB  PRO A 424      26.060  -2.732  -3.427  1.00 83.91           C  
ATOM   3357  O   PRO A 424      24.665  -4.049  -6.028  1.00 83.91           O  
ATOM   3358  CG  PRO A 424      26.066  -1.651  -2.395  1.00 83.91           C  
ATOM   3359  CD  PRO A 424      24.714  -0.996  -2.383  1.00 83.91           C  
ATOM   3360  N   ILE A 425      23.068  -3.629  -4.464  1.00 84.06           N  
ATOM   3361  CA  ILE A 425      22.253  -4.767  -4.874  1.00 84.06           C  
ATOM   3362  C   ILE A 425      21.705  -4.530  -6.279  1.00 84.06           C  
ATOM   3363  CB  ILE A 425      21.095  -5.020  -3.883  1.00 84.06           C  
ATOM   3364  O   ILE A 425      21.541  -5.473  -7.056  1.00 84.06           O  
ATOM   3365  CG1 ILE A 425      20.382  -6.335  -4.218  1.00 84.06           C  
ATOM   3366  CG2 ILE A 425      20.111  -3.846  -3.891  1.00 84.06           C  
ATOM   3367  CD1 ILE A 425      21.199  -7.580  -3.902  1.00 84.06           C  
ATOM   3368  N   VAL A 426      21.379  -3.271  -6.568  1.00 88.73           N  
ATOM   3369  CA  VAL A 426      20.856  -2.936  -7.888  1.00 88.73           C  
ATOM   3370  C   VAL A 426      21.895  -3.271  -8.956  1.00 88.73           C  
ATOM   3371  CB  VAL A 426      20.459  -1.445  -7.981  1.00 88.73           C  
ATOM   3372  O   VAL A 426      21.565  -3.857  -9.990  1.00 88.73           O  
ATOM   3373  CG1 VAL A 426      20.038  -1.086  -9.404  1.00 88.73           C  
ATOM   3374  CG2 VAL A 426      19.338  -1.130  -6.992  1.00 88.73           C  
ATOM   3375  N   SER A 427      23.155  -2.868  -8.685  1.00 89.57           N  
ATOM   3376  CA  SER A 427      24.251  -3.119  -9.616  1.00 89.57           C  
ATOM   3377  C   SER A 427      24.481  -4.614  -9.808  1.00 89.57           C  
ATOM   3378  CB  SER A 427      25.537  -2.456  -9.121  1.00 89.57           C  
ATOM   3379  O   SER A 427      24.683  -5.077 -10.933  1.00 89.57           O  
ATOM   3380  OG  SER A 427      26.597  -2.669 -10.038  1.00 89.57           O  
ATOM   3381  N   THR A 428      24.477  -5.319  -8.663  1.00 87.30           N  
ATOM   3382  CA  THR A 428      24.636  -6.768  -8.719  1.00 87.30           C  
ATOM   3383  C   THR A 428      23.517  -7.404  -9.539  1.00 87.30           C  
ATOM   3384  CB  THR A 428      24.655  -7.383  -7.307  1.00 87.30           C  
ATOM   3385  O   THR A 428      23.772  -8.257 -10.391  1.00 87.30           O  
ATOM   3386  CG2 THR A 428      24.868  -8.892  -7.368  1.00 87.30           C  
ATOM   3387  OG1 THR A 428      25.717  -6.792  -6.549  1.00 87.30           O  
ATOM   3388  N   PHE A 429      22.324  -6.947  -9.275  1.00 88.06           N  
ATOM   3389  CA  PHE A 429      21.163  -7.457  -9.994  1.00 88.06           C  
ATOM   3390  C   PHE A 429      21.258  -7.127 -11.479  1.00 88.06           C  
ATOM   3391  CB  PHE A 429      19.870  -6.880  -9.409  1.00 88.06           C  
ATOM   3392  O   PHE A 429      20.995  -7.982 -12.328  1.00 88.06           O  
ATOM   3393  CG  PHE A 429      18.641  -7.678  -9.749  1.00 88.06           C  
ATOM   3394  CD1 PHE A 429      17.572  -7.087 -10.412  1.00 88.06           C  
ATOM   3395  CD2 PHE A 429      18.553  -9.021  -9.404  1.00 88.06           C  
ATOM   3396  CE1 PHE A 429      16.433  -7.824 -10.728  1.00 88.06           C  
ATOM   3397  CE2 PHE A 429      17.418  -9.764  -9.716  1.00 88.06           C  
ATOM   3398  CZ  PHE A 429      16.359  -9.163 -10.377  1.00 88.06           C  
ATOM   3399  N   TYR A 430      21.666  -5.957 -11.797  1.00 90.99           N  
ATOM   3400  CA  TYR A 430      21.840  -5.528 -13.180  1.00 90.99           C  
ATOM   3401  C   TYR A 430      22.873  -6.392 -13.893  1.00 90.99           C  
ATOM   3402  CB  TYR A 430      22.262  -4.056 -13.238  1.00 90.99           C  
ATOM   3403  O   TYR A 430      22.639  -6.852 -15.014  1.00 90.99           O  
ATOM   3404  CG  TYR A 430      22.534  -3.557 -14.636  1.00 90.99           C  
ATOM   3405  CD1 TYR A 430      23.839  -3.432 -15.110  1.00 90.99           C  
ATOM   3406  CD2 TYR A 430      21.490  -3.210 -15.486  1.00 90.99           C  
ATOM   3407  CE1 TYR A 430      24.095  -2.971 -16.397  1.00 90.99           C  
ATOM   3408  CE2 TYR A 430      21.734  -2.748 -16.775  1.00 90.99           C  
ATOM   3409  OH  TYR A 430      23.286  -2.175 -18.496  1.00 90.99           O  
ATOM   3410  CZ  TYR A 430      23.038  -2.632 -17.221  1.00 90.99           C  
ATOM   3411  N   HIS A 431      24.013  -6.637 -13.311  1.00 90.39           N  
ATOM   3412  CA  HIS A 431      25.096  -7.423 -13.890  1.00 90.39           C  
ATOM   3413  C   HIS A 431      24.637  -8.841 -14.213  1.00 90.39           C  
ATOM   3414  CB  HIS A 431      26.296  -7.463 -12.942  1.00 90.39           C  
ATOM   3415  O   HIS A 431      24.878  -9.341 -15.313  1.00 90.39           O  
ATOM   3416  CG  HIS A 431      27.153  -6.239 -13.007  1.00 90.39           C  
ATOM   3417  CD2 HIS A 431      28.265  -5.969 -13.729  1.00 90.39           C  
ATOM   3418  ND1 HIS A 431      26.895  -5.110 -12.259  1.00 90.39           N  
ATOM   3419  CE1 HIS A 431      27.815  -4.197 -12.521  1.00 90.39           C  
ATOM   3420  NE2 HIS A 431      28.658  -4.693 -13.409  1.00 90.39           N  
ATOM   3421  N   TYR A 432      23.871  -9.424 -13.320  1.00 87.62           N  
ATOM   3422  CA  TYR A 432      23.481 -10.822 -13.466  1.00 87.62           C  
ATOM   3423  C   TYR A 432      22.296 -10.961 -14.414  1.00 87.62           C  
ATOM   3424  CB  TYR A 432      23.134 -11.429 -12.104  1.00 87.62           C  
ATOM   3425  O   TYR A 432      22.219 -11.920 -15.186  1.00 87.62           O  
ATOM   3426  CG  TYR A 432      24.339 -11.888 -11.319  1.00 87.62           C  
ATOM   3427  CD1 TYR A 432      25.013 -13.058 -11.661  1.00 87.62           C  
ATOM   3428  CD2 TYR A 432      24.804 -11.154 -10.233  1.00 87.62           C  
ATOM   3429  CE1 TYR A 432      26.123 -13.485 -10.940  1.00 87.62           C  
ATOM   3430  CE2 TYR A 432      25.913 -11.572  -9.504  1.00 87.62           C  
ATOM   3431  OH  TYR A 432      27.663 -13.156  -9.147  1.00 87.62           O  
ATOM   3432  CZ  TYR A 432      26.565 -12.737  -9.865  1.00 87.62           C  
ATOM   3433  N   MET A 433      21.428  -9.928 -14.357  1.00 88.26           N  
ATOM   3434  CA  MET A 433      20.179 -10.086 -15.096  1.00 88.26           C  
ATOM   3435  C   MET A 433      20.288  -9.469 -16.487  1.00 88.26           C  
ATOM   3436  CB  MET A 433      19.017  -9.449 -14.332  1.00 88.26           C  
ATOM   3437  O   MET A 433      19.599  -9.895 -17.415  1.00 88.26           O  
ATOM   3438  CG  MET A 433      18.666 -10.170 -13.040  1.00 88.26           C  
ATOM   3439  SD  MET A 433      18.161 -11.911 -13.321  1.00 88.26           S  
ATOM   3440  CE  MET A 433      19.488 -12.776 -12.437  1.00 88.26           C  
ATOM   3441  N   VAL A 434      21.214  -8.555 -16.711  1.00 89.37           N  
ATOM   3442  CA  VAL A 434      21.285  -7.855 -17.990  1.00 89.37           C  
ATOM   3443  C   VAL A 434      22.642  -8.107 -18.642  1.00 89.37           C  
ATOM   3444  CB  VAL A 434      21.047  -6.338 -17.821  1.00 89.37           C  
ATOM   3445  O   VAL A 434      22.714  -8.579 -19.779  1.00 89.37           O  
ATOM   3446  CG1 VAL A 434      21.273  -5.606 -19.143  1.00 89.37           C  
ATOM   3447  CG2 VAL A 434      19.637  -6.074 -17.295  1.00 89.37           C  
ATOM   3448  N   VAL A 435      23.747  -7.895 -18.017  1.00 91.57           N  
ATOM   3449  CA  VAL A 435      25.088  -7.917 -18.592  1.00 91.57           C  
ATOM   3450  C   VAL A 435      25.470  -9.349 -18.961  1.00 91.57           C  
ATOM   3451  CB  VAL A 435      26.132  -7.321 -17.621  1.00 91.57           C  
ATOM   3452  O   VAL A 435      25.886  -9.616 -20.091  1.00 91.57           O  
ATOM   3453  CG1 VAL A 435      27.544  -7.482 -18.180  1.00 91.57           C  
ATOM   3454  CG2 VAL A 435      25.827  -5.849 -17.348  1.00 91.57           C  
ATOM   3455  N   VAL A 436      25.353 -10.308 -18.057  1.00 90.68           N  
ATOM   3456  CA  VAL A 436      25.786 -11.686 -18.263  1.00 90.68           C  
ATOM   3457  C   VAL A 436      25.013 -12.303 -19.427  1.00 90.68           C  
ATOM   3458  CB  VAL A 436      25.595 -12.537 -16.987  1.00 90.68           C  
ATOM   3459  O   VAL A 436      25.611 -12.868 -20.346  1.00 90.68           O  
ATOM   3460  CG1 VAL A 436      25.739 -14.025 -17.303  1.00 90.68           C  
ATOM   3461  CG2 VAL A 436      26.595 -12.117 -15.911  1.00 90.68           C  
ATOM   3462  N   PRO A 437      23.637 -12.155 -19.351  1.00 89.23           N  
ATOM   3463  CA  PRO A 437      22.904 -12.691 -20.500  1.00 89.23           C  
ATOM   3464  C   PRO A 437      23.302 -12.026 -21.816  1.00 89.23           C  
ATOM   3465  CB  PRO A 437      21.443 -12.393 -20.158  1.00 89.23           C  
ATOM   3466  O   PRO A 437      23.387 -12.695 -22.849  1.00 89.23           O  
ATOM   3467  CG  PRO A 437      21.400 -12.358 -18.664  1.00 89.23           C  
ATOM   3468  CD  PRO A 437      22.689 -11.771 -18.164  1.00 89.23           C  
ATOM   3469  N   ALA A 438      23.495 -10.759 -21.820  1.00 91.12           N  
ATOM   3470  CA  ALA A 438      23.917 -10.044 -23.021  1.00 91.12           C  
ATOM   3471  C   ALA A 438      25.259 -10.565 -23.527  1.00 91.12           C  
ATOM   3472  CB  ALA A 438      24.002  -8.544 -22.745  1.00 91.12           C  
ATOM   3473  O   ALA A 438      25.452 -10.734 -24.733  1.00 91.12           O  
ATOM   3474  N   LEU A 439      26.214 -10.814 -22.646  1.00 92.49           N  
ATOM   3475  CA  LEU A 439      27.526 -11.348 -22.992  1.00 92.49           C  
ATOM   3476  C   LEU A 439      27.404 -12.745 -23.593  1.00 92.49           C  
ATOM   3477  CB  LEU A 439      28.432 -11.388 -21.758  1.00 92.49           C  
ATOM   3478  O   LEU A 439      28.059 -13.056 -24.590  1.00 92.49           O  
ATOM   3479  CG  LEU A 439      28.934 -10.039 -21.242  1.00 92.49           C  
ATOM   3480  CD1 LEU A 439      29.753 -10.230 -19.970  1.00 92.49           C  
ATOM   3481  CD2 LEU A 439      29.757  -9.329 -22.312  1.00 92.49           C  
ATOM   3482  N   LEU A 440      26.539 -13.554 -22.910  1.00 90.89           N  
ATOM   3483  CA  LEU A 440      26.330 -14.911 -23.401  1.00 90.89           C  
ATOM   3484  C   LEU A 440      25.719 -14.896 -24.798  1.00 90.89           C  
ATOM   3485  CB  LEU A 440      25.427 -15.694 -22.444  1.00 90.89           C  
ATOM   3486  O   LEU A 440      26.110 -15.686 -25.660  1.00 90.89           O  
ATOM   3487  CG  LEU A 440      26.042 -16.088 -21.100  1.00 90.89           C  
ATOM   3488  CD1 LEU A 440      25.000 -16.770 -20.220  1.00 90.89           C  
ATOM   3489  CD2 LEU A 440      27.249 -16.996 -21.310  1.00 90.89           C  
ATOM   3490  N   GLN A 441      24.794 -13.972 -24.963  1.00 91.23           N  
ATOM   3491  CA  GLN A 441      24.172 -13.834 -26.275  1.00 91.23           C  
ATOM   3492  C   GLN A 441      25.185 -13.370 -27.318  1.00 91.23           C  
ATOM   3493  CB  GLN A 441      22.997 -12.857 -26.214  1.00 91.23           C  
ATOM   3494  O   GLN A 441      25.225 -13.899 -28.431  1.00 91.23           O  
ATOM   3495  CG  GLN A 441      22.152 -12.830 -27.480  1.00 91.23           C  
ATOM   3496  CD  GLN A 441      20.930 -11.940 -27.352  1.00 91.23           C  
ATOM   3497  NE2 GLN A 441      20.242 -11.713 -28.465  1.00 91.23           N  
ATOM   3498  OE1 GLN A 441      20.606 -11.461 -26.260  1.00 91.23           O  
ATOM   3499  N   ALA A 442      25.958 -12.389 -26.966  1.00 93.91           N  
ATOM   3500  CA  ALA A 442      27.001 -11.901 -27.865  1.00 93.91           C  
ATOM   3501  C   ALA A 442      27.980 -13.015 -28.225  1.00 93.91           C  
ATOM   3502  CB  ALA A 442      27.744 -10.728 -27.231  1.00 93.91           C  
ATOM   3503  O   ALA A 442      28.357 -13.166 -29.389  1.00 93.91           O  
ATOM   3504  N   LEU A 443      28.429 -13.748 -27.211  1.00 93.54           N  
ATOM   3505  CA  LEU A 443      29.360 -14.855 -27.398  1.00 93.54           C  
ATOM   3506  C   LEU A 443      28.789 -15.888 -28.364  1.00 93.54           C  
ATOM   3507  CB  LEU A 443      29.683 -15.517 -26.056  1.00 93.54           C  
ATOM   3508  O   LEU A 443      29.496 -16.373 -29.250  1.00 93.54           O  
ATOM   3509  CG  LEU A 443      30.650 -16.702 -26.100  1.00 93.54           C  
ATOM   3510  CD1 LEU A 443      32.018 -16.251 -26.599  1.00 93.54           C  
ATOM   3511  CD2 LEU A 443      30.764 -17.350 -24.724  1.00 93.54           C  
ATOM   3512  N   GLN A 444      27.503 -16.133 -28.134  1.00 93.08           N  
ATOM   3513  CA  GLN A 444      26.852 -17.116 -28.992  1.00 93.08           C  
ATOM   3514  C   GLN A 444      26.876 -16.675 -30.453  1.00 93.08           C  
ATOM   3515  CB  GLN A 444      25.410 -17.354 -28.540  1.00 93.08           C  
ATOM   3516  O   GLN A 444      27.148 -17.480 -31.346  1.00 93.08           O  
ATOM   3517  CG  GLN A 444      24.503 -16.143 -28.716  1.00 93.08           C  
ATOM   3518  CD  GLN A 444      23.077 -16.408 -28.269  1.00 93.08           C  
ATOM   3519  NE2 GLN A 444      22.151 -15.565 -28.712  1.00 93.08           N  
ATOM   3520  OE1 GLN A 444      22.811 -17.363 -27.533  1.00 93.08           O  
ATOM   3521  N   TYR A 445      26.604 -15.446 -30.782  1.00 94.47           N  
ATOM   3522  CA  TYR A 445      26.552 -14.925 -32.144  1.00 94.47           C  
ATOM   3523  C   TYR A 445      27.951 -14.799 -32.733  1.00 94.47           C  
ATOM   3524  CB  TYR A 445      25.849 -13.565 -32.172  1.00 94.47           C  
ATOM   3525  O   TYR A 445      28.156 -15.053 -33.923  1.00 94.47           O  
ATOM   3526  CG  TYR A 445      24.367 -13.642 -31.895  1.00 94.47           C  
ATOM   3527  CD1 TYR A 445      23.531 -14.434 -32.680  1.00 94.47           C  
ATOM   3528  CD2 TYR A 445      23.799 -12.923 -30.848  1.00 94.47           C  
ATOM   3529  CE1 TYR A 445      22.165 -14.506 -32.429  1.00 94.47           C  
ATOM   3530  CE2 TYR A 445      22.434 -12.988 -30.588  1.00 94.47           C  
ATOM   3531  OH  TYR A 445      20.275 -13.849 -31.130  1.00 94.47           O  
ATOM   3532  CZ  TYR A 445      21.627 -13.781 -31.382  1.00 94.47           C  
ATOM   3533  N   VAL A 446      28.903 -14.415 -31.878  1.00 95.69           N  
ATOM   3534  CA  VAL A 446      30.289 -14.313 -32.322  1.00 95.69           C  
ATOM   3535  C   VAL A 446      30.798 -15.687 -32.750  1.00 95.69           C  
ATOM   3536  CB  VAL A 446      31.197 -13.729 -31.216  1.00 95.69           C  
ATOM   3537  O   VAL A 446      31.423 -15.824 -33.804  1.00 95.69           O  
ATOM   3538  CG1 VAL A 446      32.670 -13.892 -31.585  1.00 95.69           C  
ATOM   3539  CG2 VAL A 446      30.863 -12.258 -30.974  1.00 95.69           C  
ATOM   3540  N   LEU A 447      30.515 -16.729 -31.946  1.00 96.10           N  
ATOM   3541  CA  LEU A 447      30.926 -18.093 -32.263  1.00 96.10           C  
ATOM   3542  C   LEU A 447      30.288 -18.564 -33.566  1.00 96.10           C  
ATOM   3543  CB  LEU A 447      30.552 -19.044 -31.124  1.00 96.10           C  
ATOM   3544  O   LEU A 447      30.948 -19.197 -34.392  1.00 96.10           O  
ATOM   3545  CG  LEU A 447      31.360 -18.907 -29.833  1.00 96.10           C  
ATOM   3546  CD1 LEU A 447      30.762 -19.784 -28.738  1.00 96.10           C  
ATOM   3547  CD2 LEU A 447      32.821 -19.267 -30.075  1.00 96.10           C  
ATOM   3548  N   LEU A 448      29.027 -18.199 -33.762  1.00 95.30           N  
ATOM   3549  CA  LEU A 448      28.289 -18.595 -34.957  1.00 95.30           C  
ATOM   3550  C   LEU A 448      28.878 -17.940 -36.202  1.00 95.30           C  
ATOM   3551  CB  LEU A 448      26.810 -18.225 -34.822  1.00 95.30           C  
ATOM   3552  O   LEU A 448      29.126 -18.613 -37.205  1.00 95.30           O  
ATOM   3553  CG  LEU A 448      25.864 -18.818 -35.867  1.00 95.30           C  
ATOM   3554  CD1 LEU A 448      24.579 -19.303 -35.205  1.00 95.30           C  
ATOM   3555  CD2 LEU A 448      25.558 -17.793 -36.954  1.00 95.30           C  
ATOM   3556  N   VAL A 449      29.185 -16.649 -36.122  1.00 96.02           N  
ATOM   3557  CA  VAL A 449      29.689 -15.885 -37.259  1.00 96.02           C  
ATOM   3558  C   VAL A 449      31.106 -16.340 -37.600  1.00 96.02           C  
ATOM   3559  CB  VAL A 449      29.671 -14.366 -36.975  1.00 96.02           C  
ATOM   3560  O   VAL A 449      31.418 -16.599 -38.765  1.00 96.02           O  
ATOM   3561  CG1 VAL A 449      30.428 -13.605 -38.062  1.00 96.02           C  
ATOM   3562  CG2 VAL A 449      28.233 -13.861 -36.867  1.00 96.02           C  
ATOM   3563  N   VAL A 450      31.944 -16.436 -36.583  1.00 96.43           N  
ATOM   3564  CA  VAL A 450      33.327 -16.856 -36.783  1.00 96.43           C  
ATOM   3565  C   VAL A 450      33.361 -18.278 -37.339  1.00 96.43           C  
ATOM   3566  CB  VAL A 450      34.139 -16.777 -35.471  1.00 96.43           C  
ATOM   3567  O   VAL A 450      34.114 -18.569 -38.272  1.00 96.43           O  
ATOM   3568  CG1 VAL A 450      35.511 -17.427 -35.645  1.00 96.43           C  
ATOM   3569  CG2 VAL A 450      34.286 -15.325 -35.021  1.00 96.43           C  
ATOM   3570  N   GLY A 451      32.516 -19.130 -36.771  1.00 96.27           N  
ATOM   3571  CA  GLY A 451      32.443 -20.498 -37.258  1.00 96.27           C  
ATOM   3572  C   GLY A 451      32.016 -20.593 -38.710  1.00 96.27           C  
ATOM   3573  O   GLY A 451      32.623 -21.324 -39.495  1.00 96.27           O  
ATOM   3574  N   PHE A 452      30.996 -19.879 -39.066  1.00 95.34           N  
ATOM   3575  CA  PHE A 452      30.477 -19.874 -40.428  1.00 95.34           C  
ATOM   3576  C   PHE A 452      31.514 -19.326 -41.401  1.00 95.34           C  
ATOM   3577  CB  PHE A 452      29.190 -19.046 -40.512  1.00 95.34           C  
ATOM   3578  O   PHE A 452      31.709 -19.879 -42.485  1.00 95.34           O  
ATOM   3579  CG  PHE A 452      28.522 -19.096 -41.859  1.00 95.34           C  
ATOM   3580  CD1 PHE A 452      28.614 -18.023 -42.736  1.00 95.34           C  
ATOM   3581  CD2 PHE A 452      27.802 -20.218 -42.249  1.00 95.34           C  
ATOM   3582  CE1 PHE A 452      27.997 -18.066 -43.984  1.00 95.34           C  
ATOM   3583  CE2 PHE A 452      27.183 -20.269 -43.495  1.00 95.34           C  
ATOM   3584  CZ  PHE A 452      27.281 -19.192 -44.360  1.00 95.34           C  
ATOM   3585  N   LEU A 453      32.201 -18.263 -41.026  1.00 96.20           N  
ATOM   3586  CA  LEU A 453      33.214 -17.655 -41.883  1.00 96.20           C  
ATOM   3587  C   LEU A 453      34.373 -18.618 -42.120  1.00 96.20           C  
ATOM   3588  CB  LEU A 453      33.733 -16.356 -41.261  1.00 96.20           C  
ATOM   3589  O   LEU A 453      34.913 -18.685 -43.227  1.00 96.20           O  
ATOM   3590  CG  LEU A 453      32.782 -15.159 -41.301  1.00 96.20           C  
ATOM   3591  CD1 LEU A 453      33.390 -13.975 -40.556  1.00 96.20           C  
ATOM   3592  CD2 LEU A 453      32.458 -14.780 -42.742  1.00 96.20           C  
ATOM   3593  N   LEU A 454      34.766 -19.392 -41.111  1.00 95.66           N  
ATOM   3594  CA  LEU A 454      35.850 -20.360 -41.236  1.00 95.66           C  
ATOM   3595  C   LEU A 454      35.474 -21.476 -42.205  1.00 95.66           C  
ATOM   3596  CB  LEU A 454      36.200 -20.952 -39.868  1.00 95.66           C  
ATOM   3597  O   LEU A 454      36.308 -21.925 -42.995  1.00 95.66           O  
ATOM   3598  CG  LEU A 454      36.977 -20.043 -38.914  1.00 95.66           C  
ATOM   3599  CD1 LEU A 454      37.147 -20.720 -37.558  1.00 95.66           C  
ATOM   3600  CD2 LEU A 454      38.333 -19.678 -39.509  1.00 95.66           C  
ATOM   3601  N   VAL A 455      34.236 -21.937 -42.213  1.00 93.55           N  
ATOM   3602  CA  VAL A 455      33.764 -22.998 -43.097  1.00 93.55           C  
ATOM   3603  C   VAL A 455      33.745 -22.498 -44.540  1.00 93.55           C  
ATOM   3604  CB  VAL A 455      32.360 -23.496 -42.687  1.00 93.55           C  
ATOM   3605  O   VAL A 455      34.179 -23.204 -45.453  1.00 93.55           O  
ATOM   3606  CG1 VAL A 455      31.790 -24.437 -43.746  1.00 93.55           C  
ATOM   3607  CG2 VAL A 455      32.416 -24.188 -41.326  1.00 93.55           C  
ATOM   3608  N   ILE A 456      33.347 -21.269 -44.692  1.00 94.11           N  
ATOM   3609  CA  ILE A 456      33.265 -20.674 -46.022  1.00 94.11           C  
ATOM   3610  C   ILE A 456      34.670 -20.485 -46.590  1.00 94.11           C  
ATOM   3611  CB  ILE A 456      32.513 -19.325 -45.992  1.00 94.11           C  
ATOM   3612  O   ILE A 456      34.914 -20.768 -47.765  1.00 94.11           O  
ATOM   3613  CG1 ILE A 456      31.030 -19.547 -45.676  1.00 94.11           C  
ATOM   3614  CG2 ILE A 456      32.685 -18.581 -47.320  1.00 94.11           C  
ATOM   3615  CD1 ILE A 456      30.232 -18.260 -45.514  1.00 94.11           C  
ATOM   3616  N   THR A 457      35.515 -19.979 -45.733  1.00 93.64           N  
ATOM   3617  CA  THR A 457      36.889 -19.743 -46.162  1.00 93.64           C  
ATOM   3618  C   THR A 457      37.574 -21.057 -46.526  1.00 93.64           C  
ATOM   3619  CB  THR A 457      37.700 -19.024 -45.068  1.00 93.64           C  
ATOM   3620  O   THR A 457      38.321 -21.124 -47.505  1.00 93.64           O  
ATOM   3621  CG2 THR A 457      37.152 -17.625 -44.807  1.00 93.64           C  
ATOM   3622  OG1 THR A 457      37.635 -19.785 -43.855  1.00 93.64           O  
ATOM   3623  N   SER A 458      37.377 -22.126 -45.738  1.00 92.42           N  
ATOM   3624  CA  SER A 458      37.934 -23.444 -46.025  1.00 92.42           C  
ATOM   3625  C   SER A 458      37.398 -23.995 -47.343  1.00 92.42           C  
ATOM   3626  CB  SER A 458      37.619 -24.418 -44.890  1.00 92.42           C  
ATOM   3627  O   SER A 458      38.153 -24.558 -48.138  1.00 92.42           O  
ATOM   3628  OG  SER A 458      38.151 -25.702 -45.166  1.00 92.42           O  
ATOM   3629  N   PHE A 459      36.129 -23.805 -47.546  1.00 91.18           N  
ATOM   3630  CA  PHE A 459      35.490 -24.253 -48.778  1.00 91.18           C  
ATOM   3631  C   PHE A 459      36.023 -23.479 -49.977  1.00 91.18           C  
ATOM   3632  CB  PHE A 459      33.969 -24.095 -48.685  1.00 91.18           C  
ATOM   3633  O   PHE A 459      36.317 -24.066 -51.021  1.00 91.18           O  
ATOM   3634  CG  PHE A 459      33.232 -24.597 -49.897  1.00 91.18           C  
ATOM   3635  CD1 PHE A 459      32.696 -23.706 -50.819  1.00 91.18           C  
ATOM   3636  CD2 PHE A 459      33.074 -25.959 -50.114  1.00 91.18           C  
ATOM   3637  CE1 PHE A 459      32.013 -24.167 -51.942  1.00 91.18           C  
ATOM   3638  CE2 PHE A 459      32.393 -26.428 -51.234  1.00 91.18           C  
ATOM   3639  CZ  PHE A 459      31.862 -25.530 -52.146  1.00 91.18           C  
ATOM   3640  N   ALA A 460      36.134 -22.173 -49.848  1.00 92.13           N  
ATOM   3641  CA  ALA A 460      36.657 -21.324 -50.916  1.00 92.13           C  
ATOM   3642  C   ALA A 460      38.093 -21.705 -51.266  1.00 92.13           C  
ATOM   3643  CB  ALA A 460      36.582 -19.854 -50.512  1.00 92.13           C  
ATOM   3644  O   ALA A 460      38.458 -21.758 -52.442  1.00 92.13           O  
ATOM   3645  N   LEU A 461      38.942 -21.926 -50.220  1.00 90.79           N  
ATOM   3646  CA  LEU A 461      40.335 -22.303 -50.434  1.00 90.79           C  
ATOM   3647  C   LEU A 461      40.431 -23.675 -51.093  1.00 90.79           C  
ATOM   3648  CB  LEU A 461      41.099 -22.307 -49.107  1.00 90.79           C  
ATOM   3649  O   LEU A 461      41.315 -23.910 -51.920  1.00 90.79           O  
ATOM   3650  CG  LEU A 461      41.406 -20.938 -48.498  1.00 90.79           C  
ATOM   3651  CD1 LEU A 461      41.961 -21.098 -47.087  1.00 90.79           C  
ATOM   3652  CD2 LEU A 461      42.384 -20.167 -49.378  1.00 90.79           C  
ATOM   3653  N   ALA A 462      39.558 -24.599 -50.700  1.00 88.37           N  
ATOM   3654  CA  ALA A 462      39.515 -25.930 -51.300  1.00 88.37           C  
ATOM   3655  C   ALA A 462      39.167 -25.852 -52.784  1.00 88.37           C  
ATOM   3656  CB  ALA A 462      38.509 -26.812 -50.566  1.00 88.37           C  
ATOM   3657  O   ALA A 462      39.744 -26.572 -53.602  1.00 88.37           O  
ATOM   3658  N   LEU A 463      38.197 -24.987 -53.134  1.00 89.02           N  
ATOM   3659  CA  LEU A 463      37.800 -24.788 -54.524  1.00 89.02           C  
ATOM   3660  C   LEU A 463      38.942 -24.181 -55.333  1.00 89.02           C  
ATOM   3661  CB  LEU A 463      36.566 -23.887 -54.606  1.00 89.02           C  
ATOM   3662  O   LEU A 463      39.152 -24.550 -56.491  1.00 89.02           O  
ATOM   3663  CG  LEU A 463      35.240 -24.511 -54.165  1.00 89.02           C  
ATOM   3664  CD1 LEU A 463      34.142 -23.453 -54.131  1.00 89.02           C  
ATOM   3665  CD2 LEU A 463      34.856 -25.659 -55.092  1.00 89.02           C  
ATOM   3666  N   HIS A 464      39.614 -23.229 -54.684  1.00 88.00           N  
ATOM   3667  CA  HIS A 464      40.743 -22.582 -55.343  1.00 88.00           C  
ATOM   3668  C   HIS A 464      41.867 -23.576 -55.613  1.00 88.00           C  
ATOM   3669  CB  HIS A 464      41.263 -21.419 -54.496  1.00 88.00           C  
ATOM   3670  O   HIS A 464      42.473 -23.558 -56.687  1.00 88.00           O  
ATOM   3671  CG  HIS A 464      42.303 -20.593 -55.185  1.00 88.00           C  
ATOM   3672  CD2 HIS A 464      43.609 -20.385 -54.895  1.00 88.00           C  
ATOM   3673  ND1 HIS A 464      42.038 -19.857 -56.319  1.00 88.00           N  
ATOM   3674  CE1 HIS A 464      43.139 -19.232 -56.699  1.00 88.00           C  
ATOM   3675  NE2 HIS A 464      44.107 -19.536 -55.851  1.00 88.00           N  
ATOM   3676  N   THR A 465      42.219 -24.413 -54.669  1.00 85.71           N  
ATOM   3677  CA  THR A 465      43.274 -25.410 -54.811  1.00 85.71           C  
ATOM   3678  C   THR A 465      42.895 -26.453 -55.859  1.00 85.71           C  
ATOM   3679  CB  THR A 465      43.566 -26.109 -53.470  1.00 85.71           C  
ATOM   3680  O   THR A 465      43.753 -26.937 -56.599  1.00 85.71           O  
ATOM   3681  CG2 THR A 465      44.231 -25.154 -52.485  1.00 85.71           C  
ATOM   3682  OG1 THR A 465      42.336 -26.580 -52.906  1.00 85.71           O  
ATOM   3683  N   HIS A 466      41.597 -26.853 -55.851  1.00 83.47           N  
ATOM   3684  CA  HIS A 466      41.098 -27.797 -56.845  1.00 83.47           C  
ATOM   3685  C   HIS A 466      41.221 -27.230 -58.255  1.00 83.47           C  
ATOM   3686  CB  HIS A 466      39.642 -28.164 -56.551  1.00 83.47           C  
ATOM   3687  O   HIS A 466      41.582 -27.949 -59.189  1.00 83.47           O  
ATOM   3688  CG  HIS A 466      39.124 -29.284 -57.396  1.00 83.47           C  
ATOM   3689  CD2 HIS A 466      39.051 -30.615 -57.160  1.00 83.47           C  
ATOM   3690  ND1 HIS A 466      38.601 -29.086 -58.656  1.00 83.47           N  
ATOM   3691  CE1 HIS A 466      38.228 -30.251 -59.159  1.00 83.47           C  
ATOM   3692  NE2 HIS A 466      38.490 -31.195 -58.271  1.00 83.47           N  
ATOM   3693  N   ARG A 467      40.897 -25.964 -58.441  1.00 85.38           N  
ATOM   3694  CA  ARG A 467      40.996 -25.293 -59.733  1.00 85.38           C  
ATOM   3695  C   ARG A 467      42.447 -25.201 -60.192  1.00 85.38           C  
ATOM   3696  CB  ARG A 467      40.378 -23.895 -59.662  1.00 85.38           C  
ATOM   3697  O   ARG A 467      42.738 -25.348 -61.381  1.00 85.38           O  
ATOM   3698  CG  ARG A 467      38.859 -23.890 -59.707  1.00 85.38           C  
ATOM   3699  CD  ARG A 467      38.301 -22.474 -59.767  1.00 85.38           C  
ATOM   3700  NE  ARG A 467      36.842 -22.472 -59.827  1.00 85.38           N  
ATOM   3701  NH1 ARG A 467      36.639 -20.170 -59.803  1.00 85.38           N  
ATOM   3702  NH2 ARG A 467      34.767 -21.490 -59.898  1.00 85.38           N  
ATOM   3703  CZ  ARG A 467      36.086 -21.377 -59.843  1.00 85.38           C  
ATOM   3704  N   GLN A 468      43.405 -24.945 -59.327  1.00 81.79           N  
ATOM   3705  CA  GLN A 468      44.823 -24.832 -59.653  1.00 81.79           C  
ATOM   3706  C   GLN A 468      45.404 -26.183 -60.059  1.00 81.79           C  
ATOM   3707  CB  GLN A 468      45.602 -24.260 -58.467  1.00 81.79           C  
ATOM   3708  O   GLN A 468      46.278 -26.254 -60.926  1.00 81.79           O  
ATOM   3709  CG  GLN A 468      45.387 -22.769 -58.251  1.00 81.79           C  
ATOM   3710  CD  GLN A 468      46.651 -22.050 -57.816  1.00 81.79           C  
ATOM   3711  NE2 GLN A 468      46.604 -20.722 -57.807  1.00 81.79           N  
ATOM   3712  OE1 GLN A 468      47.660 -22.683 -57.490  1.00 81.79           O  
ATOM   3713  N   ARG A 469      44.976 -27.258 -59.405  1.00 78.06           N  
ATOM   3714  CA  ARG A 469      45.437 -28.601 -59.742  1.00 78.06           C  
ATOM   3715  C   ARG A 469      44.980 -29.001 -61.141  1.00 78.06           C  
ATOM   3716  CB  ARG A 469      44.931 -29.617 -58.716  1.00 78.06           C  
ATOM   3717  O   ARG A 469      45.708 -29.681 -61.867  1.00 78.06           O  
ATOM   3718  CG  ARG A 469      45.764 -29.675 -57.445  1.00 78.06           C  
ATOM   3719  CD  ARG A 469      45.263 -30.750 -56.491  1.00 78.06           C  
ATOM   3720  NE  ARG A 469      46.003 -30.742 -55.232  1.00 78.06           N  
ATOM   3721  NH1 ARG A 469      44.612 -32.245 -54.164  1.00 78.06           N  
ATOM   3722  NH2 ARG A 469      46.421 -31.369 -53.063  1.00 78.06           N  
ATOM   3723  CZ  ARG A 469      45.677 -31.452 -54.156  1.00 78.06           C  
ATOM   3724  N   LYS A 470      43.740 -28.602 -61.494  1.00 77.39           N  
ATOM   3725  CA  LYS A 470      43.208 -28.887 -62.823  1.00 77.39           C  
ATOM   3726  C   LYS A 470      43.984 -28.134 -63.900  1.00 77.39           C  
ATOM   3727  CB  LYS A 470      41.724 -28.525 -62.896  1.00 77.39           C  
ATOM   3728  O   LYS A 470      44.154 -28.633 -65.014  1.00 77.39           O  
ATOM   3729  CG  LYS A 470      40.797 -29.597 -62.342  1.00 77.39           C  
ATOM   3730  CD  LYS A 470      39.337 -29.286 -62.646  1.00 77.39           C  
ATOM   3731  CE  LYS A 470      38.403 -30.310 -62.016  1.00 77.39           C  
ATOM   3732  NZ  LYS A 470      36.971 -30.014 -62.319  1.00 77.39           N  
ATOM   3733  N   ARG A 471      44.547 -26.930 -63.557  1.00 75.07           N  
ATOM   3734  CA  ARG A 471      45.312 -26.128 -64.507  1.00 75.07           C  
ATOM   3735  C   ARG A 471      46.708 -26.706 -64.712  1.00 75.07           C  
ATOM   3736  CB  ARG A 471      45.410 -24.678 -64.030  1.00 75.07           C  
ATOM   3737  O   ARG A 471      47.259 -26.637 -65.813  1.00 75.07           O  
ATOM   3738  CG  ARG A 471      44.164 -23.853 -64.307  1.00 75.07           C  
ATOM   3739  CD  ARG A 471      44.343 -22.401 -63.886  1.00 75.07           C  
ATOM   3740  NE  ARG A 471      43.148 -21.608 -64.160  1.00 75.07           N  
ATOM   3741  NH1 ARG A 471      44.016 -19.633 -63.334  1.00 75.07           N  
ATOM   3742  NH2 ARG A 471      41.887 -19.689 -64.182  1.00 75.07           N  
ATOM   3743  CZ  ARG A 471      43.020 -20.312 -63.891  1.00 75.07           C  
ATOM   3744  N   HIS A 472      47.284 -27.512 -63.681  1.00 63.95           N  
ATOM   3745  CA  HIS A 472      48.653 -28.013 -63.726  1.00 63.95           C  
ATOM   3746  C   HIS A 472      48.689 -29.486 -64.120  1.00 63.95           C  
ATOM   3747  CB  HIS A 472      49.341 -27.815 -62.374  1.00 63.95           C  
ATOM   3748  O   HIS A 472      49.765 -30.076 -64.238  1.00 63.95           O  
ATOM   3749  CG  HIS A 472      49.772 -26.405 -62.121  1.00 63.95           C  
ATOM   3750  CD2 HIS A 472      50.985 -25.813 -62.230  1.00 63.95           C  
ATOM   3751  ND1 HIS A 472      48.901 -25.425 -61.697  1.00 63.95           N  
ATOM   3752  CE1 HIS A 472      49.562 -24.288 -61.557  1.00 63.95           C  
ATOM   3753  NE2 HIS A 472      50.828 -24.497 -61.874  1.00 63.95           N  
ATOM   3754  N   SER A 473      47.485 -30.273 -64.411  1.00 57.56           N  
ATOM   3755  CA  SER A 473      47.589 -31.635 -64.925  1.00 57.56           C  
ATOM   3756  C   SER A 473      48.181 -31.652 -66.331  1.00 57.56           C  
ATOM   3757  CB  SER A 473      46.218 -32.312 -64.932  1.00 57.56           C  
ATOM   3758  O   SER A 473      47.678 -30.974 -67.229  1.00 57.56           O  
ATOM   3759  OG  SER A 473      45.997 -33.013 -63.720  1.00 57.56           O  
ATOM   3760  N   PRO A 474      49.555 -31.851 -66.604  1.00 50.33           N  
ATOM   3761  CA  PRO A 474      50.272 -31.923 -67.879  1.00 50.33           C  
ATOM   3762  C   PRO A 474      49.654 -32.930 -68.846  1.00 50.33           C  
ATOM   3763  CB  PRO A 474      51.681 -32.356 -67.468  1.00 50.33           C  
ATOM   3764  O   PRO A 474      49.121 -33.957 -68.417  1.00 50.33           O  
ATOM   3765  CG  PRO A 474      51.538 -32.834 -66.059  1.00 50.33           C  
ATOM   3766  CD  PRO A 474      50.099 -32.695 -65.652  1.00 50.33           C  
ATOM   3767  N   PHE A 475      48.777 -32.594 -69.858  1.00 51.61           N  
ATOM   3768  CA  PHE A 475      48.867 -33.233 -71.166  1.00 51.61           C  
ATOM   3769  C   PHE A 475      49.760 -34.467 -71.104  1.00 51.61           C  
ATOM   3770  CB  PHE A 475      49.402 -32.250 -72.211  1.00 51.61           C  
ATOM   3771  O   PHE A 475      50.951 -34.364 -70.803  1.00 51.61           O  
ATOM   3772  CG  PHE A 475      48.358 -31.771 -73.184  1.00 51.61           C  
ATOM   3773  CD1 PHE A 475      48.132 -32.452 -74.374  1.00 51.61           C  
ATOM   3774  CD2 PHE A 475      47.603 -30.639 -72.908  1.00 51.61           C  
ATOM   3775  CE1 PHE A 475      47.166 -32.011 -75.276  1.00 51.61           C  
ATOM   3776  CE2 PHE A 475      46.636 -30.192 -73.805  1.00 51.61           C  
ATOM   3777  CZ  PHE A 475      46.420 -30.879 -74.988  1.00 51.61           C  
ATOM   3778  N   SER A 476      49.551 -35.593 -70.377  1.00 50.81           N  
ATOM   3779  CA  SER A 476      50.018 -36.922 -70.760  1.00 50.81           C  
ATOM   3780  C   SER A 476      49.824 -37.166 -72.252  1.00 50.81           C  
ATOM   3781  CB  SER A 476      49.285 -37.999 -69.959  1.00 50.81           C  
ATOM   3782  O   SER A 476      48.696 -37.144 -72.749  1.00 50.81           O  
ATOM   3783  OG  SER A 476      49.619 -39.292 -70.432  1.00 50.81           O  
ATOM   3784  N   SER A 477      50.329 -36.305 -73.282  1.00 51.25           N  
ATOM   3785  CA  SER A 477      50.715 -36.813 -74.594  1.00 51.25           C  
ATOM   3786  C   SER A 477      51.528 -38.098 -74.473  1.00 51.25           C  
ATOM   3787  CB  SER A 477      51.519 -35.762 -75.361  1.00 51.25           C  
ATOM   3788  O   SER A 477      52.563 -38.123 -73.804  1.00 51.25           O  
ATOM   3789  OG  SER A 477      52.669 -35.376 -74.628  1.00 51.25           O  
ATOM   3790  N   HIS A 478      50.989 -39.247 -74.152  1.00 46.55           N  
ATOM   3791  CA  HIS A 478      51.235 -40.529 -74.801  1.00 46.55           C  
ATOM   3792  C   HIS A 478      50.973 -40.446 -76.301  1.00 46.55           C  
ATOM   3793  CB  HIS A 478      50.366 -41.622 -74.176  1.00 46.55           C  
ATOM   3794  O   HIS A 478      49.846 -40.179 -76.725  1.00 46.55           O  
ATOM   3795  CG  HIS A 478      51.126 -42.565 -73.299  1.00 46.55           C  
ATOM   3796  CD2 HIS A 478      50.941 -42.922 -72.006  1.00 46.55           C  
ATOM   3797  ND1 HIS A 478      52.230 -43.263 -73.738  1.00 46.55           N  
ATOM   3798  CE1 HIS A 478      52.691 -44.012 -72.751  1.00 46.55           C  
ATOM   3799  NE2 HIS A 478      51.927 -43.823 -71.688  1.00 46.55           N  
ATOM   3800  N   GLN A 479      51.739 -39.712 -77.131  1.00 45.61           N  
ATOM   3801  CA  GLN A 479      51.749 -40.016 -78.558  1.00 45.61           C  
ATOM   3802  C   GLN A 479      53.170 -40.002 -79.114  1.00 45.61           C  
ATOM   3803  CB  GLN A 479      50.875 -39.022 -79.325  1.00 45.61           C  
ATOM   3804  O   GLN A 479      53.913 -39.041 -78.909  1.00 45.61           O  
ATOM   3805  CG  GLN A 479      49.558 -39.609 -79.812  1.00 45.61           C  
ATOM   3806  CD  GLN A 479      48.630 -38.562 -80.399  1.00 45.61           C  
ATOM   3807  NE2 GLN A 479      47.609 -39.012 -81.122  1.00 45.61           N  
ATOM   3808  OE1 GLN A 479      48.827 -37.358 -80.203  1.00 45.61           O  
ATOM   3809  N   THR A 480      53.932 -41.213 -79.283  1.00 39.70           N  
ATOM   3810  CA  THR A 480      54.427 -41.831 -80.508  1.00 39.70           C  
ATOM   3811  C   THR A 480      55.920 -42.128 -80.398  1.00 39.70           C  
ATOM   3812  CB  THR A 480      54.169 -40.931 -81.731  1.00 39.70           C  
ATOM   3813  O   THR A 480      56.704 -41.262 -80.004  1.00 39.70           O  
ATOM   3814  CG2 THR A 480      53.414 -41.687 -82.819  1.00 39.70           C  
ATOM   3815  OG1 THR A 480      53.394 -39.796 -81.326  1.00 39.70           O  
ATOM   3816  N   ASP A 481      56.398 -43.395 -80.061  1.00 46.98           N  
ATOM   3817  CA  ASP A 481      57.481 -43.914 -80.890  1.00 46.98           C  
ATOM   3818  C   ASP A 481      57.592 -45.432 -80.763  1.00 46.98           C  
ATOM   3819  CB  ASP A 481      58.809 -43.256 -80.512  1.00 46.98           C  
ATOM   3820  O   ASP A 481      57.523 -45.974 -79.658  1.00 46.98           O  
ATOM   3821  CG  ASP A 481      59.036 -41.929 -81.215  1.00 46.98           C  
ATOM   3822  OD1 ASP A 481      58.339 -41.641 -82.212  1.00 46.98           O  
ATOM   3823  OD2 ASP A 481      59.921 -41.167 -80.771  1.00 46.98           O  
ATOM   3824  N   GLN A 482      56.968 -46.305 -81.679  1.00 39.35           N  
ATOM   3825  CA  GLN A 482      57.557 -47.486 -82.303  1.00 39.35           C  
ATOM   3826  C   GLN A 482      57.627 -48.651 -81.319  1.00 39.35           C  
ATOM   3827  CB  GLN A 482      58.953 -47.170 -82.842  1.00 39.35           C  
ATOM   3828  O   GLN A 482      58.066 -48.482 -80.180  1.00 39.35           O  
ATOM   3829  CG  GLN A 482      58.957 -46.657 -84.275  1.00 39.35           C  
ATOM   3830  CD  GLN A 482      60.354 -46.369 -84.792  1.00 39.35           C  
ATOM   3831  NE2 GLN A 482      60.482 -46.228 -86.107  1.00 39.35           N  
ATOM   3832  OE1 GLN A 482      61.310 -46.275 -84.016  1.00 39.35           O  
TER    3833      GLN A 482                                                      
ENDMDL                                                                          
END                                                                             
HEADER	MODEL     1                                                                     
ATOM      1  N   MET A   1     -74.067 -12.414  32.015  1.00 41.78           N  
ATOM      2  CA  MET A   1     -73.978 -11.325  31.046  1.00 41.78           C  
ATOM      3  C   MET A   1     -72.759 -10.451  31.320  1.00 41.78           C  
ATOM      4  CB  MET A   1     -75.249 -10.474  31.074  1.00 41.78           C  
ATOM      5  O   MET A   1     -72.255  -9.781  30.418  1.00 41.78           O  
ATOM      6  CG  MET A   1     -76.189 -10.738  29.909  1.00 41.78           C  
ATOM      7  SD  MET A   1     -77.773  -9.825  30.064  1.00 41.78           S  
ATOM      8  CE  MET A   1     -78.452 -10.079  28.400  1.00 41.78           C  
ATOM      9  N   GLY A   2     -72.100 -10.730  32.523  1.00 50.43           N  
ATOM     10  CA  GLY A   2     -71.039  -9.818  32.921  1.00 50.43           C  
ATOM     11  C   GLY A   2     -69.659 -10.289  32.504  1.00 50.43           C  
ATOM     12  O   GLY A   2     -68.776  -9.475  32.228  1.00 50.43           O  
ATOM     13  N   LEU A   3     -69.471 -11.575  32.231  1.00 51.49           N  
ATOM     14  CA  LEU A   3     -68.105 -11.996  31.943  1.00 51.49           C  
ATOM     15  C   LEU A   3     -67.799 -11.868  30.454  1.00 51.49           C  
ATOM     16  CB  LEU A   3     -67.881 -13.440  32.399  1.00 51.49           C  
ATOM     17  O   LEU A   3     -66.674 -11.535  30.074  1.00 51.49           O  
```
