## Supplementary material for "Phylogenetic and protein structure analyses provide insight into the evolution and diversification of the CD36 domain ‘apex’ among scavenger receptor class B proteins across Eukarya": Supplementary_File9_alphafold2_models.txt (part 17 of 114)

```
ATOM     18  CG  LEU A   3     -66.899 -13.641  33.555  1.00 51.49           C  
ATOM     19  CD1 LEU A   3     -67.631 -14.161  34.788  1.00 51.49           C  
ATOM     20  CD2 LEU A   3     -65.782 -14.596  33.147  1.00 51.49           C  
ATOM     21  N   ARG A   4     -68.842 -11.843  29.578  1.00 54.45           N  
ATOM     22  CA  ARG A   4     -68.567 -11.756  28.148  1.00 54.45           C  
ATOM     23  C   ARG A   4     -68.375 -10.307  27.714  1.00 54.45           C  
ATOM     24  CB  ARG A   4     -69.698 -12.399  27.342  1.00 54.45           C  
ATOM     25  O   ARG A   4     -67.522 -10.012  26.874  1.00 54.45           O  
ATOM     26  CG  ARG A   4     -69.474 -13.871  27.033  1.00 54.45           C  
ATOM     27  CD  ARG A   4     -70.564 -14.429  26.129  1.00 54.45           C  
ATOM     28  NE  ARG A   4     -70.255 -15.786  25.687  1.00 54.45           N  
ATOM     29  NH1 ARG A   4     -72.186 -16.043  24.445  1.00 54.45           N  
ATOM     30  NH2 ARG A   4     -70.656 -17.745  24.557  1.00 54.45           N  
ATOM     31  CZ  ARG A   4     -71.033 -16.521  24.897  1.00 54.45           C  
ATOM     32  N   SER A   5     -69.059  -9.327  28.400  1.00 61.35           N  
ATOM     33  CA  SER A   5     -68.917  -7.911  28.074  1.00 61.35           C  
ATOM     34  C   SER A   5     -67.590  -7.358  28.582  1.00 61.35           C  
ATOM     35  CB  SER A   5     -70.075  -7.106  28.666  1.00 61.35           C  
ATOM     36  O   SER A   5     -66.972  -6.516  27.927  1.00 61.35           O  
ATOM     37  OG  SER A   5     -69.944  -5.731  28.350  1.00 61.35           O  
ATOM     38  N   GLY A   6     -67.044  -7.987  29.699  1.00 62.99           N  
ATOM     39  CA  GLY A   6     -65.783  -7.532  30.263  1.00 62.99           C  
ATOM     40  C   GLY A   6     -64.581  -7.907  29.417  1.00 62.99           C  
ATOM     41  O   GLY A   6     -63.656  -7.109  29.255  1.00 62.99           O  
ATOM     42  N   VAL A   7     -64.644  -9.128  28.809  1.00 67.91           N  
ATOM     43  CA  VAL A   7     -63.542  -9.643  28.004  1.00 67.91           C  
ATOM     44  C   VAL A   7     -63.436  -8.849  26.704  1.00 67.91           C  
ATOM     45  CB  VAL A   7     -63.718 -11.147  27.696  1.00 67.91           C  
ATOM     46  O   VAL A   7     -62.333  -8.560  26.234  1.00 67.91           O  
ATOM     47  CG1 VAL A   7     -62.631 -11.633  26.739  1.00 67.91           C  
ATOM     48  CG2 VAL A   7     -63.699 -11.961  28.989  1.00 67.91           C  
ATOM     49  N   THR A   8     -64.500  -8.400  26.178  1.00 73.43           N  
ATOM     50  CA  THR A   8     -64.517  -7.632  24.938  1.00 73.43           C  
ATOM     51  C   THR A   8     -63.931  -6.241  25.155  1.00 73.43           C  
ATOM     52  CB  THR A   8     -65.946  -7.509  24.378  1.00 73.43           C  
ATOM     53  O   THR A   8     -63.153  -5.754  24.331  1.00 73.43           O  
ATOM     54  CG2 THR A   8     -66.429  -8.836  23.802  1.00 73.43           C  
ATOM     55  OG1 THR A   8     -66.832  -7.107  25.430  1.00 73.43           O  
ATOM     56  N   TYR A   9     -64.204  -5.632  26.305  1.00 76.19           N  
ATOM     57  CA  TYR A   9     -63.733  -4.281  26.590  1.00 76.19           C  
ATOM     58  C   TYR A   9     -62.242  -4.280  26.908  1.00 76.19           C  
ATOM     59  CB  TYR A   9     -64.516  -3.672  27.757  1.00 76.19           C  
ATOM     60  O   TYR A   9     -61.508  -3.391  26.469  1.00 76.19           O  
ATOM     61  CG  TYR A   9     -65.897  -3.194  27.377  1.00 76.19           C  
ATOM     62  CD1 TYR A   9     -66.073  -2.010  26.664  1.00 76.19           C  
ATOM     63  CD2 TYR A   9     -67.027  -3.924  27.730  1.00 76.19           C  
ATOM     64  CE1 TYR A   9     -67.344  -1.564  26.314  1.00 76.19           C  
ATOM     65  CE2 TYR A   9     -68.302  -3.488  27.385  1.00 76.19           C  
ATOM     66  OH  TYR A   9     -69.709  -1.872  26.333  1.00 76.19           O  
ATOM     67  CZ  TYR A   9     -68.450  -2.309  26.677  1.00 76.19           C  
ATOM     68  N   THR A  10     -61.883  -5.327  27.638  1.00 79.52           N  
ATOM     69  CA  THR A  10     -60.474  -5.428  28.002  1.00 79.52           C  
ATOM     70  C   THR A  10     -59.611  -5.655  26.764  1.00 79.52           C  
ATOM     71  CB  THR A  10     -60.238  -6.566  29.011  1.00 79.52           C  
ATOM     72  O   THR A  10     -58.511  -5.108  26.659  1.00 79.52           O  
ATOM     73  CG2 THR A  10     -60.918  -6.269  30.344  1.00 79.52           C  
ATOM     74  OG1 THR A  10     -60.768  -7.787  28.479  1.00 79.52           O  
ATOM     75  N   SER A  11     -60.120  -6.452  25.818  1.00 79.41           N  
ATOM     76  CA  SER A  11     -59.388  -6.722  24.585  1.00 79.41           C  
ATOM     77  C   SER A  11     -59.251  -5.463  23.736  1.00 79.41           C  
ATOM     78  CB  SER A  11     -60.084  -7.818  23.777  1.00 79.41           C  
ATOM     79  O   SER A  11     -58.209  -5.233  23.120  1.00 79.41           O  
ATOM     80  OG  SER A  11     -61.288  -7.335  23.207  1.00 79.41           O  
ATOM     81  N   GLY A  12     -60.290  -4.607  23.767  1.00 83.47           N  
ATOM     82  CA  GLY A  12     -60.247  -3.351  23.034  1.00 83.47           C  
ATOM     83  C   GLY A  12     -59.232  -2.371  23.590  1.00 83.47           C  
ATOM     84  O   GLY A  12     -58.488  -1.742  22.833  1.00 83.47           O  
ATOM     85  N   ILE A  13     -59.092  -2.277  24.895  1.00 86.27           N  
ATOM     86  CA  ILE A  13     -58.185  -1.349  25.562  1.00 86.27           C  
ATOM     87  C   ILE A  13     -56.739  -1.783  25.328  1.00 86.27           C  
ATOM     88  CB  ILE A  13     -58.480  -1.260  27.076  1.00 86.27           C  
ATOM     89  O   ILE A  13     -55.873  -0.951  25.047  1.00 86.27           O  
ATOM     90  CG1 ILE A  13     -59.854  -0.625  27.316  1.00 86.27           C  
ATOM     91  CG2 ILE A  13     -57.380  -0.473  27.795  1.00 86.27           C  
ATOM     92  CD1 ILE A  13     -60.317  -0.679  28.765  1.00 86.27           C  
ATOM     93  N   VAL A  14     -56.555  -3.078  25.446  1.00 88.81           N  
ATOM     94  CA  VAL A  14     -55.212  -3.620  25.268  1.00 88.81           C  
ATOM     95  C   VAL A  14     -54.746  -3.387  23.832  1.00 88.81           C  
ATOM     96  CB  VAL A  14     -55.157  -5.126  25.608  1.00 88.81           C  
ATOM     97  O   VAL A  14     -53.588  -3.033  23.598  1.00 88.81           O  
ATOM     98  CG1 VAL A  14     -53.795  -5.713  25.244  1.00 88.81           C  
ATOM     99  CG2 VAL A  14     -55.460  -5.349  27.089  1.00 88.81           C  
ATOM    100  N   CYS A  15     -55.581  -3.535  22.914  1.00 90.20           N  
ATOM    101  CA  CYS A  15     -55.290  -3.299  21.504  1.00 90.20           C  
ATOM    102  C   CYS A  15     -54.870  -1.853  21.269  1.00 90.20           C  
ATOM    103  CB  CYS A  15     -56.507  -3.633  20.643  1.00 90.20           C  
ATOM    104  O   CYS A  15     -53.848  -1.595  20.630  1.00 90.20           O  
ATOM    105  SG  CYS A  15     -56.305  -3.203  18.900  1.00 90.20           S  
ATOM    106  N   VAL A  16     -55.646  -0.935  21.731  1.00 88.66           N  
ATOM    107  CA  VAL A  16     -55.377   0.485  21.532  1.00 88.66           C  
ATOM    108  C   VAL A  16     -54.069   0.865  22.221  1.00 88.66           C  
ATOM    109  CB  VAL A  16     -56.533   1.362  22.063  1.00 88.66           C  
ATOM    110  O   VAL A  16     -53.259   1.610  21.664  1.00 88.66           O  
ATOM    111  CG1 VAL A  16     -56.160   2.842  22.001  1.00 88.66           C  
ATOM    112  CG2 VAL A  16     -57.811   1.096  21.269  1.00 88.66           C  
ATOM    113  N   ALA A  17     -53.892   0.264  23.360  1.00 90.64           N  
ATOM    114  CA  ALA A  17     -52.672   0.554  24.110  1.00 90.64           C  
ATOM    115  C   ALA A  17     -51.436   0.072  23.356  1.00 90.64           C  
ATOM    116  CB  ALA A  17     -52.732  -0.090  25.493  1.00 90.64           C  
ATOM    117  O   ALA A  17     -50.434   0.787  23.273  1.00 90.64           O  
ATOM    118  N   LEU A  18     -51.490  -1.131  22.823  1.00 92.96           N  
ATOM    119  CA  LEU A  18     -50.368  -1.705  22.088  1.00 92.96           C  
ATOM    120  C   LEU A  18     -50.064  -0.890  20.836  1.00 92.96           C  
ATOM    121  CB  LEU A  18     -50.664  -3.158  21.707  1.00 92.96           C  
ATOM    122  O   LEU A  18     -48.897  -0.671  20.500  1.00 92.96           O  
ATOM    123  CG  LEU A  18     -50.613  -4.181  22.842  1.00 92.96           C  
ATOM    124  CD1 LEU A  18     -51.028  -5.558  22.334  1.00 92.96           C  
ATOM    125  CD2 LEU A  18     -49.218  -4.231  23.456  1.00 92.96           C  
ATOM    126  N   LEU A  19     -51.093  -0.429  20.188  1.00 92.74           N  
ATOM    127  CA  LEU A  19     -50.904   0.371  18.983  1.00 92.74           C  
ATOM    128  C   LEU A  19     -50.253   1.709  19.316  1.00 92.74           C  
ATOM    129  CB  LEU A  19     -52.243   0.603  18.278  1.00 92.74           C  
ATOM    130  O   LEU A  19     -49.345   2.155  18.610  1.00 92.74           O  
ATOM    131  CG  LEU A  19     -52.863  -0.610  17.583  1.00 92.74           C  
ATOM    132  CD1 LEU A  19     -54.250  -0.265  17.052  1.00 92.74           C  
ATOM    133  CD2 LEU A  19     -51.960  -1.101  16.457  1.00 92.74           C  
ATOM    134  N   ILE A  20     -50.739   2.292  20.445  1.00 91.75           N  
ATOM    135  CA  ILE A  20     -50.207   3.580  20.875  1.00 91.75           C  
ATOM    136  C   ILE A  20     -48.733   3.432  21.245  1.00 91.75           C  
ATOM    137  CB  ILE A  20     -51.005   4.151  22.069  1.00 91.75           C  
ATOM    138  O   ILE A  20     -47.904   4.261  20.861  1.00 91.75           O  
ATOM    139  CG1 ILE A  20     -52.421   4.539  21.629  1.00 91.75           C  
ATOM    140  CG2 ILE A  20     -50.274   5.350  22.682  1.00 91.75           C  
ATOM    141  CD1 ILE A  20     -53.334   4.954  22.774  1.00 91.75           C  
ATOM    142  N   VAL A  21     -48.452   2.386  21.965  1.00 91.60           N  
ATOM    143  CA  VAL A  21     -47.082   2.132  22.397  1.00 91.60           C  
ATOM    144  C   VAL A  21     -46.189   1.909  21.178  1.00 91.60           C  
ATOM    145  CB  VAL A  21     -47.003   0.915  23.345  1.00 91.60           C  
ATOM    146  O   VAL A  21     -45.077   2.438  21.111  1.00 91.60           O  
ATOM    147  CG1 VAL A  21     -45.549   0.508  23.581  1.00 91.60           C  
ATOM    148  CG2 VAL A  21     -47.696   1.226  24.670  1.00 91.60           C  
ATOM    149  N   SER A  22     -46.610   1.094  20.211  1.00 89.95           N  
ATOM    150  CA  SER A  22     -45.832   0.797  19.012  1.00 89.95           C  
ATOM    151  C   SER A  22     -45.546   2.062  18.211  1.00 89.95           C  
ATOM    152  CB  SER A  22     -46.567  -0.217  18.134  1.00 89.95           C  
ATOM    153  O   SER A  22     -44.410   2.296  17.793  1.00 89.95           O  
ATOM    154  OG  SER A  22     -47.741   0.354  17.581  1.00 89.95           O  
ATOM    155  N   ILE A  23     -46.608   2.904  18.046  1.00 90.50           N  
ATOM    156  CA  ILE A  23     -46.458   4.142  17.290  1.00 90.50           C  
ATOM    157  C   ILE A  23     -45.508   5.085  18.026  1.00 90.50           C  
ATOM    158  CB  ILE A  23     -47.822   4.831  17.057  1.00 90.50           C  
ATOM    159  O   ILE A  23     -44.657   5.726  17.407  1.00 90.50           O  
ATOM    160  CG1 ILE A  23     -48.696   3.982  16.127  1.00 90.50           C  
ATOM    161  CG2 ILE A  23     -47.625   6.239  16.489  1.00 90.50           C  
ATOM    162  CD1 ILE A  23     -50.130   4.478  16.003  1.00 90.50           C  
ATOM    163  N   ALA A  24     -45.719   5.133  19.375  1.00 90.43           N  
ATOM    164  CA  ALA A  24     -44.845   5.972  20.190  1.00 90.43           C  
ATOM    165  C   ALA A  24     -43.388   5.536  20.059  1.00 90.43           C  
ATOM    166  CB  ALA A  24     -45.280   5.932  21.653  1.00 90.43           C  
ATOM    167  O   ALA A  24     -42.492   6.373  19.933  1.00 90.43           O  
ATOM    168  N   LEU A  25     -43.130   4.213  20.118  1.00 89.23           N  
ATOM    169  CA  LEU A  25     -41.780   3.675  19.995  1.00 89.23           C  
ATOM    170  C   LEU A  25     -41.198   3.976  18.618  1.00 89.23           C  
ATOM    171  CB  LEU A  25     -41.781   2.164  20.242  1.00 89.23           C  
ATOM    172  O   LEU A  25     -40.014   4.301  18.498  1.00 89.23           O  
ATOM    173  CG  LEU A  25     -41.970   1.714  21.692  1.00 89.23           C  
ATOM    174  CD1 LEU A  25     -42.125   0.198  21.761  1.00 89.23           C  
ATOM    175  CD2 LEU A  25     -40.800   2.177  22.553  1.00 89.23           C  
ATOM    176  N   LEU A  26     -41.995   3.904  17.540  1.00 86.90           N  
ATOM    177  CA  LEU A  26     -41.536   4.138  16.175  1.00 86.90           C  
ATOM    178  C   LEU A  26     -41.211   5.611  15.955  1.00 86.90           C  
ATOM    179  CB  LEU A  26     -42.594   3.681  15.167  1.00 86.90           C  
ATOM    180  O   LEU A  26     -40.182   5.943  15.362  1.00 86.90           O  
ATOM    181  CG  LEU A  26     -42.702   2.173  14.934  1.00 86.90           C  
ATOM    182  CD1 LEU A  26     -43.967   1.847  14.148  1.00 86.90           C  
ATOM    183  CD2 LEU A  26     -41.466   1.654  14.207  1.00 86.90           C  
ATOM    184  N   VAL A  27     -42.157   6.429  16.556  1.00 87.51           N  
ATOM    185  CA  VAL A  27     -42.009   7.866  16.348  1.00 87.51           C  
ATOM    186  C   VAL A  27     -40.805   8.380  17.136  1.00 87.51           C  
ATOM    187  CB  VAL A  27     -43.284   8.634  16.762  1.00 87.51           C  
ATOM    188  O   VAL A  27     -40.059   9.235  16.653  1.00 87.51           O  
ATOM    189  CG1 VAL A  27     -43.038  10.141  16.738  1.00 87.51           C  
ATOM    190  CG2 VAL A  27     -44.449   8.265  15.846  1.00 87.51           C  
ATOM    191  N   SER A  28     -40.586   7.805  18.274  1.00 86.27           N  
ATOM    192  CA  SER A  28     -39.498   8.271  19.128  1.00 86.27           C  
ATOM    193  C   SER A  28     -38.152   7.735  18.651  1.00 86.27           C  
ATOM    194  CB  SER A  28     -39.738   7.852  20.579  1.00 86.27           C  
ATOM    195  O   SER A  28     -37.100   8.228  19.063  1.00 86.27           O  
ATOM    196  OG  SER A  28     -39.677   6.442  20.711  1.00 86.27           O  
ATOM    197  N   ASN A  29     -38.077   6.792  17.707  1.00 83.64           N  
ATOM    198  CA  ASN A  29     -36.865   6.118  17.254  1.00 83.64           C  
ATOM    199  C   ASN A  29     -36.020   5.635  18.429  1.00 83.64           C  
ATOM    200  CB  ASN A  29     -36.042   7.041  16.352  1.00 83.64           C  
ATOM    201  O   ASN A  29     -34.790   5.711  18.388  1.00 83.64           O  
ATOM    202  CG  ASN A  29     -36.700   7.281  15.007  1.00 83.64           C  
ATOM    203  ND2 ASN A  29     -36.400   8.421  14.396  1.00 83.64           N  
ATOM    204  OD1 ASN A  29     -37.471   6.450  14.522  1.00 83.64           O  
ATOM    205  N   VAL A  30     -36.626   5.290  19.494  1.00 86.63           N  
ATOM    206  CA  VAL A  30     -35.965   4.927  20.743  1.00 86.63           C  
ATOM    207  C   VAL A  30     -34.994   3.775  20.498  1.00 86.63           C  
ATOM    208  CB  VAL A  30     -36.988   4.538  21.835  1.00 86.63           C  
ATOM    209  O   VAL A  30     -33.838   3.827  20.925  1.00 86.63           O  
ATOM    210  CG1 VAL A  30     -36.283   3.920  23.040  1.00 86.63           C  
ATOM    211  CG2 VAL A  30     -37.806   5.757  22.257  1.00 86.63           C  
ATOM    212  N   PHE A  31     -35.407   2.747  19.747  1.00 85.31           N  
ATOM    213  CA  PHE A  31     -34.594   1.553  19.550  1.00 85.31           C  
ATOM    214  C   PHE A  31     -33.416   1.846  18.628  1.00 85.31           C  
ATOM    215  CB  PHE A  31     -35.440   0.413  18.974  1.00 85.31           C  
ATOM    216  O   PHE A  31     -32.299   1.385  18.873  1.00 85.31           O  
ATOM    217  CG  PHE A  31     -36.287  -0.292  19.999  1.00 85.31           C  
ATOM    218  CD1 PHE A  31     -35.705  -1.116  20.954  1.00 85.31           C  
ATOM    219  CD2 PHE A  31     -37.666  -0.130  20.007  1.00 85.31           C  
ATOM    220  CE1 PHE A  31     -36.486  -1.770  21.903  1.00 85.31           C  
ATOM    221  CE2 PHE A  31     -38.454  -0.780  20.953  1.00 85.31           C  
ATOM    222  CZ  PHE A  31     -37.862  -1.600  21.900  1.00 85.31           C  
ATOM    223  N   THR A  32     -33.727   2.622  17.584  1.00 85.79           N  
ATOM    224  CA  THR A  32     -32.647   3.013  16.685  1.00 85.79           C  
ATOM    225  C   THR A  32     -31.583   3.812  17.432  1.00 85.79           C  
ATOM    226  CB  THR A  32     -33.179   3.843  15.501  1.00 85.79           C  
ATOM    227  O   THR A  32     -30.386   3.569  17.265  1.00 85.79           O  
ATOM    228  CG2 THR A  32     -32.055   4.210  14.538  1.00 85.79           C  
ATOM    229  OG1 THR A  32     -34.167   3.081  14.797  1.00 85.79           O  
ATOM    230  N   GLU A  33     -31.943   4.697  18.304  1.00 88.16           N  
ATOM    231  CA  GLU A  33     -31.019   5.522  19.078  1.00 88.16           C  
ATOM    232  C   GLU A  33     -30.235   4.679  20.080  1.00 88.16           C  
ATOM    233  CB  GLU A  33     -31.774   6.637  19.805  1.00 88.16           C  
ATOM    234  O   GLU A  33     -29.042   4.907  20.291  1.00 88.16           O  
ATOM    235  CG  GLU A  33     -32.163   7.803  18.908  1.00 88.16           C  
ATOM    236  CD  GLU A  33     -32.777   8.967  19.668  1.00 88.16           C  
ATOM    237  OE1 GLU A  33     -33.144   9.982  19.033  1.00 88.16           O  
ATOM    238  OE2 GLU A  33     -32.893   8.864  20.910  1.00 88.16           O  
ATOM    239  N   LEU A  34     -30.920   3.773  20.641  1.00 89.22           N  
ATOM    240  CA  LEU A  34     -30.259   2.880  21.585  1.00 89.22           C  
ATOM    241  C   LEU A  34     -29.199   2.036  20.884  1.00 89.22           C  
ATOM    242  CB  LEU A  34     -31.282   1.970  22.269  1.00 89.22           C  
ATOM    243  O   LEU A  34     -28.090   1.871  21.398  1.00 89.22           O  
ATOM    244  CG  LEU A  34     -32.143   2.615  23.356  1.00 89.22           C  
ATOM    245  CD1 LEU A  34     -33.224   1.645  23.821  1.00 89.22           C  
ATOM    246  CD2 LEU A  34     -31.278   3.062  24.529  1.00 89.22           C  
ATOM    247  N   ILE A  35     -29.513   1.513  19.742  1.00 89.39           N  
ATOM    248  CA  ILE A  35     -28.591   0.697  18.959  1.00 89.39           C  
ATOM    249  C   ILE A  35     -27.378   1.532  18.555  1.00 89.39           C  
ATOM    250  CB  ILE A  35     -29.280   0.112  17.706  1.00 89.39           C  
ATOM    251  O   ILE A  35     -26.236   1.099  18.722  1.00 89.39           O  
ATOM    252  CG1 ILE A  35     -30.319  -0.941  18.110  1.00 89.39           C  
ATOM    253  CG2 ILE A  35     -28.244  -0.481  16.747  1.00 89.39           C  
ATOM    254  CD1 ILE A  35     -31.227  -1.383  16.971  1.00 89.39           C  
ATOM    255  N   ASN A  36     -27.703   2.704  17.974  1.00 91.24           N  
ATOM    256  CA  ASN A  36     -26.619   3.589  17.559  1.00 91.24           C  
ATOM    257  C   ASN A  36     -25.703   3.940  18.727  1.00 91.24           C  
ATOM    258  CB  ASN A  36     -27.180   4.863  16.923  1.00 91.24           C  
ATOM    259  O   ASN A  36     -24.479   3.948  18.581  1.00 91.24           O  
ATOM    260  CG  ASN A  36     -27.738   4.626  15.534  1.00 91.24           C  
ATOM    261  ND2 ASN A  36     -28.406   5.633  14.983  1.00 91.24           N  
ATOM    262  OD1 ASN A  36     -27.572   3.546  14.961  1.00 91.24           O  
ATOM    263  N   SER A  37     -26.302   4.189  19.811  1.00 91.84           N  
ATOM    264  CA  SER A  37     -25.540   4.524  21.009  1.00 91.84           C  
ATOM    265  C   SER A  37     -24.678   3.351  21.462  1.00 91.84           C  
ATOM    266  CB  SER A  37     -26.479   4.945  22.141  1.00 91.84           C  
ATOM    267  O   SER A  37     -23.521   3.535  21.845  1.00 91.84           O  
ATOM    268  OG  SER A  37     -25.741   5.334  23.287  1.00 91.84           O  
ATOM    269  N   THR A  38     -25.222   2.173  21.427  1.00 91.73           N  
ATOM    270  CA  THR A  38     -24.496   0.965  21.806  1.00 91.73           C  
ATOM    271  C   THR A  38     -23.338   0.707  20.847  1.00 91.73           C  
ATOM    272  CB  THR A  38     -25.427  -0.261  21.832  1.00 91.73           C  
ATOM    273  O   THR A  38     -22.228   0.386  21.278  1.00 91.73           O  
ATOM    274  CG2 THR A  38     -24.673  -1.516  22.259  1.00 91.73           C  
ATOM    275  OG1 THR A  38     -26.497  -0.022  22.755  1.00 91.73           O  
ATOM    276  N   VAL A  39     -23.626   0.820  19.561  1.00 92.88           N  
ATOM    277  CA  VAL A  39     -22.600   0.615  18.544  1.00 92.88           C  
ATOM    278  C   VAL A  39     -21.462   1.613  18.748  1.00 92.88           C  
ATOM    279  CB  VAL A  39     -23.179   0.751  17.118  1.00 92.88           C  
ATOM    280  O   VAL A  39     -20.287   1.242  18.709  1.00 92.88           O  
ATOM    281  CG1 VAL A  39     -22.057   0.811  16.083  1.00 92.88           C  
ATOM    282  CG2 VAL A  39     -24.128  -0.407  16.815  1.00 92.88           C  
ATOM    283  N   LYS A  40     -21.783   2.858  18.992  1.00 93.68           N  
ATOM    284  CA  LYS A  40     -20.783   3.899  19.209  1.00 93.68           C  
ATOM    285  C   LYS A  40     -19.916   3.584  20.425  1.00 93.68           C  
ATOM    286  CB  LYS A  40     -21.456   5.261  19.385  1.00 93.68           C  
ATOM    287  O   LYS A  40     -18.698   3.772  20.391  1.00 93.68           O  
ATOM    288  CG  LYS A  40     -22.103   5.801  18.118  1.00 93.68           C  
ATOM    289  CD  LYS A  40     -22.869   7.090  18.386  1.00 93.68           C  
ATOM    290  CE  LYS A  40     -23.576   7.591  17.134  1.00 93.68           C  
ATOM    291  NZ  LYS A  40     -24.411   8.797  17.415  1.00 93.68           N  
ATOM    292  N   LYS A  41     -20.461   3.025  21.434  1.00 90.72           N  
ATOM    293  CA  LYS A  41     -19.751   2.708  22.670  1.00 90.72           C  
ATOM    294  C   LYS A  41     -18.897   1.454  22.508  1.00 90.72           C  
ATOM    295  CB  LYS A  41     -20.738   2.525  23.824  1.00 90.72           C  
ATOM    296  O   LYS A  41     -17.784   1.383  23.033  1.00 90.72           O  
ATOM    297  CG  LYS A  41     -21.312   3.828  24.360  1.00 90.72           C  
ATOM    298  CD  LYS A  41     -22.242   3.584  25.542  1.00 90.72           C  
ATOM    299  CE  LYS A  41     -22.900   4.874  26.012  1.00 90.72           C  
ATOM    300  NZ  LYS A  41     -23.873   4.629  27.119  1.00 90.72           N  
ATOM    301  N   GLU A  42     -19.397   0.491  21.724  1.00 89.84           N  
ATOM    302  CA  GLU A  42     -18.717  -0.792  21.579  1.00 89.84           C  
ATOM    303  C   GLU A  42     -17.547  -0.690  20.604  1.00 89.84           C  
ATOM    304  CB  GLU A  42     -19.698  -1.871  21.111  1.00 89.84           C  
ATOM    305  O   GLU A  42     -16.567  -1.429  20.722  1.00 89.84           O  
ATOM    306  CG  GLU A  42     -20.672  -2.325  22.189  1.00 89.84           C  
ATOM    307  CD  GLU A  42     -20.000  -3.074  23.328  1.00 89.84           C  
ATOM    308  OE1 GLU A  42     -20.516  -3.034  24.469  1.00 89.84           O  
ATOM    309  OE2 GLU A  42     -18.949  -3.706  23.079  1.00 89.84           O  
ATOM    310  N   PHE A  43     -17.640   0.245  19.661  1.00 90.96           N  
ATOM    311  CA  PHE A  43     -16.616   0.346  18.628  1.00 90.96           C  
ATOM    312  C   PHE A  43     -15.697   1.533  18.891  1.00 90.96           C  
ATOM    313  CB  PHE A  43     -17.257   0.476  17.243  1.00 90.96           C  
ATOM    314  O   PHE A  43     -15.672   2.490  18.113  1.00 90.96           O  
ATOM    315  CG  PHE A  43     -17.846  -0.809  16.724  1.00 90.96           C  
ATOM    316  CD1 PHE A  43     -17.067  -1.705  16.003  1.00 90.96           C  
ATOM    317  CD2 PHE A  43     -19.179  -1.119  16.958  1.00 90.96           C  
ATOM    318  CE1 PHE A  43     -17.609  -2.895  15.522  1.00 90.96           C  
ATOM    319  CE2 PHE A  43     -19.728  -2.306  16.480  1.00 90.96           C  
ATOM    320  CZ  PHE A  43     -18.942  -3.192  15.762  1.00 90.96           C  
ATOM    321  N   GLN A  44     -15.110   1.507  20.008  1.00 94.04           N  
ATOM    322  CA  GLN A  44     -14.051   2.396  20.474  1.00 94.04           C  
ATOM    323  C   GLN A  44     -12.797   1.610  20.844  1.00 94.04           C  
ATOM    324  CB  GLN A  44     -14.529   3.218  21.672  1.00 94.04           C  
ATOM    325  O   GLN A  44     -12.882   0.447  21.244  1.00 94.04           O  
ATOM    326  CG  GLN A  44     -15.734   4.099  21.372  1.00 94.04           C  
ATOM    327  CD  GLN A  44     -16.267   4.804  22.605  1.00 94.04           C  
ATOM    328  NE2 GLN A  44     -17.441   5.413  22.480  1.00 94.04           N  
ATOM    329  OE1 GLN A  44     -15.629   4.801  23.663  1.00 94.04           O  
ATOM    330  N   LEU A  45     -11.669   2.213  20.592  1.00 95.65           N  
ATOM    331  CA  LEU A  45     -10.437   1.568  21.033  1.00 95.65           C  
ATOM    332  C   LEU A  45     -10.191   1.820  22.516  1.00 95.65           C  
ATOM    333  CB  LEU A  45      -9.246   2.072  20.213  1.00 95.65           C  
ATOM    334  O   LEU A  45      -9.649   2.862  22.892  1.00 95.65           O  
ATOM    335  CG  LEU A  45      -9.305   1.822  18.706  1.00 95.65           C  
ATOM    336  CD1 LEU A  45      -8.073   2.406  18.022  1.00 95.65           C  
ATOM    337  CD2 LEU A  45      -9.428   0.330  18.415  1.00 95.65           C  
ATOM    338  N   ARG A  46     -10.699   0.926  23.249  1.00 93.47           N  
ATOM    339  CA  ARG A  46     -10.592   0.959  24.704  1.00 93.47           C  
ATOM    340  C   ARG A  46     -10.313  -0.432  25.263  1.00 93.47           C  
ATOM    341  CB  ARG A  46     -11.871   1.526  25.324  1.00 93.47           C  
ATOM    342  O   ARG A  46     -10.879  -1.421  24.793  1.00 93.47           O  
ATOM    343  CG  ARG A  46     -11.793   1.715  26.831  1.00 93.47           C  
ATOM    344  CD  ARG A  46     -13.105   2.236  27.402  1.00 93.47           C  
ATOM    345  NE  ARG A  46     -13.110   2.197  28.862  1.00 93.47           N  
ATOM    346  NH1 ARG A  46     -15.317   2.847  29.077  1.00 93.47           N  
ATOM    347  NH2 ARG A  46     -14.055   2.420  30.943  1.00 93.47           N  
ATOM    348  CZ  ARG A  46     -14.161   2.488  29.624  1.00 93.47           C  
ATOM    349  N   ASN A  47      -9.439  -0.374  26.333  1.00 88.44           N  
ATOM    350  CA  ASN A  47      -9.143  -1.670  26.933  1.00 88.44           C  
ATOM    351  C   ASN A  47     -10.417  -2.397  27.354  1.00 88.44           C  
ATOM    352  CB  ASN A  47      -8.205  -1.506  28.131  1.00 88.44           C  
ATOM    353  O   ASN A  47     -11.291  -1.807  27.993  1.00 88.44           O  
ATOM    354  CG  ASN A  47      -6.763  -1.289  27.718  1.00 88.44           C  
ATOM    355  ND2 ASN A  47      -5.972  -0.702  28.608  1.00 88.44           N  
ATOM    356  OD1 ASN A  47      -6.362  -1.646  26.607  1.00 88.44           O  
ATOM    357  N   GLY A  48     -10.605  -3.704  26.907  1.00 87.39           N  
ATOM    358  CA  GLY A  48     -11.738  -4.526  27.302  1.00 87.39           C  
ATOM    359  C   GLY A  48     -12.782  -4.667  26.210  1.00 87.39           C  
ATOM    360  O   GLY A  48     -13.650  -5.539  26.283  1.00 87.39           O  
ATOM    361  N   THR A  49     -12.692  -3.741  25.240  1.00 90.96           N  
ATOM    362  CA  THR A  49     -13.674  -3.840  24.166  1.00 90.96           C  
ATOM    363  C   THR A  49     -13.221  -4.845  23.110  1.00 90.96           C  
ATOM    364  CB  THR A  49     -13.919  -2.472  23.505  1.00 90.96           C  
ATOM    365  O   THR A  49     -12.022  -5.067  22.931  1.00 90.96           O  
ATOM    366  CG2 THR A  49     -14.401  -1.446  24.526  1.00 90.96           C  
ATOM    367  OG1 THR A  49     -12.699  -2.006  22.916  1.00 90.96           O  
ATOM    368  N   GLU A  50     -14.204  -5.441  22.384  1.00 90.02           N  
ATOM    369  CA  GLU A  50     -13.923  -6.365  21.289  1.00 90.02           C  
ATOM    370  C   GLU A  50     -13.211  -5.658  20.139  1.00 90.02           C  
ATOM    371  CB  GLU A  50     -15.215  -7.015  20.787  1.00 90.02           C  
ATOM    372  O   GLU A  50     -12.336  -6.238  19.493  1.00 90.02           O  
ATOM    373  CG  GLU A  50     -15.778  -8.069  21.729  1.00 90.02           C  
ATOM    374  CD  GLU A  50     -14.851  -9.258  21.922  1.00 90.02           C  
ATOM    375  OE1 GLU A  50     -14.860  -9.863  23.018  1.00 90.02           O  
ATOM    376  OE2 GLU A  50     -14.108  -9.587  20.970  1.00 90.02           O  
ATOM    377  N   ALA A  51     -13.637  -4.420  19.947  1.00 92.52           N  
ATOM    378  CA  ALA A  51     -13.022  -3.618  18.892  1.00 92.52           C  
ATOM    379  C   ALA A  51     -11.522  -3.463  19.125  1.00 92.52           C  
ATOM    380  CB  ALA A  51     -13.689  -2.247  18.809  1.00 92.52           C  
ATOM    381  O   ALA A  51     -10.726  -3.595  18.193  1.00 92.52           O  
ATOM    382  N   PHE A  52     -11.161  -3.178  20.352  1.00 95.18           N  
ATOM    383  CA  PHE A  52      -9.754  -3.016  20.697  1.00 95.18           C  
ATOM    384  C   PHE A  52      -9.005  -4.335  20.549  1.00 95.18           C  
ATOM    385  CB  PHE A  52      -9.607  -2.487  22.128  1.00 95.18           C  
ATOM    386  O   PHE A  52      -7.892  -4.366  20.019  1.00 95.18           O  
ATOM    387  CG  PHE A  52      -8.179  -2.350  22.581  1.00 95.18           C  
ATOM    388  CD1 PHE A  52      -7.679  -3.149  23.603  1.00 95.18           C  
ATOM    389  CD2 PHE A  52      -7.334  -1.423  21.984  1.00 95.18           C  
ATOM    390  CE1 PHE A  52      -6.358  -3.024  24.024  1.00 95.18           C  
ATOM    391  CE2 PHE A  52      -6.012  -1.293  22.400  1.00 95.18           C  
ATOM    392  CZ  PHE A  52      -5.526  -2.094  23.421  1.00 95.18           C  
ATOM    393  N   LYS A  53      -9.559  -5.464  20.983  1.00 94.20           N  
ATOM    394  CA  LYS A  53      -8.938  -6.780  20.862  1.00 94.20           C  
ATOM    395  C   LYS A  53      -8.681  -7.134  19.399  1.00 94.20           C  
ATOM    396  CB  LYS A  53      -9.814  -7.850  21.514  1.00 94.20           C  
ATOM    397  O   LYS A  53      -7.597  -7.605  19.050  1.00 94.20           O  
ATOM    398  CG  LYS A  53      -9.839  -7.788  23.034  1.00 94.20           C  
ATOM    399  CD  LYS A  53     -10.708  -8.890  23.624  1.00 94.20           C  
ATOM    400  CE  LYS A  53     -10.837  -8.753  25.135  1.00 94.20           C  
ATOM    401  NZ  LYS A  53     -11.779  -9.763  25.705  1.00 94.20           N  
ATOM    402  N   ALA A  54      -9.660  -6.850  18.572  1.00 93.22           N  
ATOM    403  CA  ALA A  54      -9.545  -7.142  17.145  1.00 93.22           C  
ATOM    404  C   ALA A  54      -8.534  -6.216  16.476  1.00 93.22           C  
ATOM    405  CB  ALA A  54     -10.906  -7.020  16.465  1.00 93.22           C  
ATOM    406  O   ALA A  54      -7.809  -6.630  15.568  1.00 93.22           O  
ATOM    407  N   TRP A  55      -8.583  -4.959  16.905  1.00 95.06           N  
ATOM    408  CA  TRP A  55      -7.625  -3.986  16.390  1.00 95.06           C  
ATOM    409  C   TRP A  55      -6.197  -4.390  16.739  1.00 95.06           C  
ATOM    410  CB  TRP A  55      -7.925  -2.590  16.944  1.00 95.06           C  
ATOM    411  O   TRP A  55      -5.305  -4.339  15.889  1.00 95.06           O  
ATOM    412  CG  TRP A  55      -6.921  -1.549  16.548  1.00 95.06           C  
ATOM    413  CD1 TRP A  55      -6.873  -0.858  15.369  1.00 95.06           C  
ATOM    414  CD2 TRP A  55      -5.818  -1.085  17.331  1.00 95.06           C  
ATOM    415  CE2 TRP A  55      -5.142  -0.110  16.564  1.00 95.06           C  
ATOM    416  CE3 TRP A  55      -5.335  -1.398  18.609  1.00 95.06           C  
ATOM    417  NE1 TRP A  55      -5.805   0.009  15.373  1.00 95.06           N  
ATOM    418  CH2 TRP A  55      -3.555   0.230  18.287  1.00 95.06           C  
ATOM    419  CZ2 TRP A  55      -4.007   0.555  17.035  1.00 95.06           C  
ATOM    420  CZ3 TRP A  55      -4.205  -0.735  19.075  1.00 95.06           C  
ATOM    421  N   LYS A  56      -5.929  -4.737  17.956  1.00 96.35           N  
ATOM    422  CA  LYS A  56      -4.603  -5.113  18.438  1.00 96.35           C  
ATOM    423  C   LYS A  56      -4.151  -6.436  17.828  1.00 96.35           C  
ATOM    424  CB  LYS A  56      -4.594  -5.209  19.965  1.00 96.35           C  
ATOM    425  O   LYS A  56      -2.996  -6.576  17.420  1.00 96.35           O  
ATOM    426  CG  LYS A  56      -3.229  -5.526  20.557  1.00 96.35           C  
ATOM    427  CD  LYS A  56      -3.263  -5.512  22.079  1.00 96.35           C  
ATOM    428  CE  LYS A  56      -1.906  -5.865  22.673  1.00 96.35           C  
ATOM    429  NZ  LYS A  56      -1.913  -5.775  24.164  1.00 96.35           N  
ATOM    430  N   ASN A  57      -5.094  -7.465  17.752  1.00 94.85           N  
ATOM    431  CA  ASN A  57      -4.828  -8.794  17.213  1.00 94.85           C  
ATOM    432  C   ASN A  57      -5.864  -9.193  16.167  1.00 94.85           C  
ATOM    433  CB  ASN A  57      -4.784  -9.830  18.339  1.00 94.85           C  
ATOM    434  O   ASN A  57      -6.857  -9.849  16.488  1.00 94.85           O  
ATOM    435  CG  ASN A  57      -3.689  -9.549  19.349  1.00 94.85           C  
ATOM    436  ND2 ASN A  57      -4.081  -9.297  20.593  1.00 94.85           N  
ATOM    437  OD1 ASN A  57      -2.502  -9.557  19.015  1.00 94.85           O  
ATOM    438  N   PRO A  58      -5.653  -8.746  14.945  1.00 92.95           N  
ATOM    439  CA  PRO A  58      -6.656  -9.015  13.912  1.00 92.95           C  
ATOM    440  C   PRO A  58      -6.836 -10.507  13.638  1.00 92.95           C  
ATOM    441  CB  PRO A  58      -6.095  -8.298  12.681  1.00 92.95           C  
ATOM    442  O   PRO A  58      -5.868 -11.199  13.313  1.00 92.95           O  
ATOM    443  CG  PRO A  58      -5.118  -7.308  13.228  1.00 92.95           C  
ATOM    444  CD  PRO A  58      -4.529  -7.867  14.492  1.00 92.95           C  
ATOM    445  N   PRO A  59      -7.982 -11.004  13.692  1.00 89.97           N  
ATOM    446  CA  PRO A  59      -8.243 -12.445  13.641  1.00 89.97           C  
ATOM    447  C   PRO A  59      -8.116 -13.017  12.231  1.00 89.97           C  
ATOM    448  CB  PRO A  59      -9.683 -12.560  14.149  1.00 89.97           C  
ATOM    449  O   PRO A  59      -7.496 -14.067  12.041  1.00 89.97           O  
ATOM    450  CG  PRO A  59      -9.892 -11.338  14.983  1.00 89.97           C  
ATOM    451  CD  PRO A  59      -9.055 -10.226  14.419  1.00 89.97           C  
ATOM    452  N   PRO A  60      -8.754 -12.311  11.199  1.00 91.12           N  
ATOM    453  CA  PRO A  60      -8.707 -12.926   9.871  1.00 91.12           C  
ATOM    454  C   PRO A  60      -7.292 -12.990   9.300  1.00 91.12           C  
ATOM    455  CB  PRO A  60      -9.595 -12.010   9.026  1.00 91.12           C  
ATOM    456  O   PRO A  60      -6.483 -12.091   9.543  1.00 91.12           O  
ATOM    457  CG  PRO A  60     -10.430 -11.267  10.018  1.00 91.12           C  
ATOM    458  CD  PRO A  60      -9.651 -11.135  11.294  1.00 91.12           C  
ATOM    459  N   PRO A  61      -7.095 -14.086   8.637  1.00 94.50           N  
ATOM    460  CA  PRO A  61      -5.773 -14.180   8.015  1.00 94.50           C  
ATOM    461  C   PRO A  61      -5.589 -13.190   6.867  1.00 94.50           C  
ATOM    462  CB  PRO A  61      -5.724 -15.623   7.505  1.00 94.50           C  
ATOM    463  O   PRO A  61      -6.524 -12.948   6.100  1.00 94.50           O  
ATOM    464  CG  PRO A  61      -7.152 -15.986   7.252  1.00 94.50           C  
ATOM    465  CD  PRO A  61      -8.010 -15.283   8.265  1.00 94.50           C  
ATOM    466  N   VAL A  62      -4.416 -12.650   6.757  1.00 97.42           N  
ATOM    467  CA  VAL A  62      -4.033 -11.765   5.662  1.00 97.42           C  
ATOM    468  C   VAL A  62      -3.023 -12.469   4.758  1.00 97.42           C  
ATOM    469  CB  VAL A  62      -3.445 -10.435   6.184  1.00 97.42           C  
ATOM    470  O   VAL A  62      -2.058 -13.064   5.242  1.00 97.42           O  
ATOM    471  CG1 VAL A  62      -3.129  -9.492   5.025  1.00 97.42           C  
ATOM    472  CG2 VAL A  62      -4.411  -9.775   7.166  1.00 97.42           C  
ATOM    473  N   TYR A  63      -3.326 -12.397   3.461  1.00 98.41           N  
ATOM    474  CA  TYR A  63      -2.420 -13.019   2.502  1.00 98.41           C  
ATOM    475  C   TYR A  63      -1.808 -11.976   1.574  1.00 98.41           C  
ATOM    476  CB  TYR A  63      -3.153 -14.083   1.680  1.00 98.41           C  
ATOM    477  O   TYR A  63      -2.518 -11.129   1.028  1.00 98.41           O  
ATOM    478  CG  TYR A  63      -3.592 -15.279   2.489  1.00 98.41           C  
ATOM    479  CD1 TYR A  63      -2.680 -16.262   2.867  1.00 98.41           C  
ATOM    480  CD2 TYR A  63      -4.919 -15.430   2.877  1.00 98.41           C  
ATOM    481  CE1 TYR A  63      -3.080 -17.367   3.610  1.00 98.41           C  
ATOM    482  CE2 TYR A  63      -5.331 -16.531   3.621  1.00 98.41           C  
ATOM    483  OH  TYR A  63      -4.807 -18.584   4.719  1.00 98.41           O  
ATOM    484  CZ  TYR A  63      -4.406 -17.492   3.983  1.00 98.41           C  
ATOM    485  N   MET A  64      -0.502 -12.009   1.494  1.00 98.42           N  
ATOM    486  CA  MET A  64       0.251 -11.230   0.515  1.00 98.42           C  
ATOM    487  C   MET A  64       0.683 -12.103  -0.659  1.00 98.42           C  
ATOM    488  CB  MET A  64       1.477 -10.587   1.166  1.00 98.42           C  
ATOM    489  O   MET A  64       1.451 -13.051  -0.483  1.00 98.42           O  
ATOM    490  CG  MET A  64       2.222  -9.626   0.254  1.00 98.42           C  
ATOM    491  SD  MET A  64       1.301  -8.064  -0.026  1.00 98.42           S  
ATOM    492  CE  MET A  64       1.714  -7.171   1.499  1.00 98.42           C  
ATOM    493  N   GLN A  65       0.165 -11.757  -1.823  1.00 98.72           N  
ATOM    494  CA  GLN A  65       0.499 -12.502  -3.032  1.00 98.72           C  
ATOM    495  C   GLN A  65       1.338 -11.656  -3.986  1.00 98.72           C  
ATOM    496  CB  GLN A  65      -0.771 -12.983  -3.736  1.00 98.72           C  
ATOM    497  O   GLN A  65       0.987 -10.512  -4.281  1.00 98.72           O  
ATOM    498  CG  GLN A  65      -1.613 -13.937  -2.900  1.00 98.72           C  
ATOM    499  CD  GLN A  65      -2.939 -14.277  -3.554  1.00 98.72           C  
ATOM    500  NE2 GLN A  65      -3.179 -15.565  -3.773  1.00 98.72           N  
ATOM    501  OE1 GLN A  65      -3.741 -13.389  -3.860  1.00 98.72           O  
ATOM    502  N   PHE A  66       2.406 -12.236  -4.489  1.00 98.79           N  
ATOM    503  CA  PHE A  66       3.319 -11.529  -5.379  1.00 98.79           C  
ATOM    504  C   PHE A  66       3.282 -12.129  -6.780  1.00 98.79           C  
ATOM    505  CB  PHE A  66       4.748 -11.570  -4.828  1.00 98.79           C  
ATOM    506  O   PHE A  66       3.396 -13.345  -6.943  1.00 98.79           O  
ATOM    507  CG  PHE A  66       4.889 -10.958  -3.461  1.00 98.79           C  
ATOM    508  CD1 PHE A  66       4.927  -9.578  -3.302  1.00 98.79           C  
ATOM    509  CD2 PHE A  66       4.984 -11.763  -2.333  1.00 98.79           C  
ATOM    510  CE1 PHE A  66       5.057  -9.009  -2.038  1.00 98.79           C  
ATOM    511  CE2 PHE A  66       5.114 -11.201  -1.066  1.00 98.79           C  
ATOM    512  CZ  PHE A  66       5.152  -9.824  -0.921  1.00 98.79           C  
ATOM    513  N   TYR A  67       3.080 -11.297  -7.770  1.00 98.77           N  
ATOM    514  CA  TYR A  67       3.123 -11.642  -9.187  1.00 98.77           C  
ATOM    515  C   TYR A  67       4.256 -10.908  -9.893  1.00 98.77           C  
ATOM    516  CB  TYR A  67       1.788 -11.314  -9.861  1.00 98.77           C  
ATOM    517  O   TYR A  67       4.257  -9.676  -9.964  1.00 98.77           O  
ATOM    518  CG  TYR A  67       0.606 -12.021  -9.242  1.00 98.77           C  
ATOM    519  CD1 TYR A  67       0.060 -13.157  -9.836  1.00 98.77           C  
ATOM    520  CD2 TYR A  67       0.032 -11.553  -8.065  1.00 98.77           C  
ATOM    521  CE1 TYR A  67      -1.031 -13.810  -9.270  1.00 98.77           C  
ATOM    522  CE2 TYR A  67      -1.058 -12.198  -7.491  1.00 98.77           C  
ATOM    523  OH  TYR A  67      -2.661 -13.967  -7.536  1.00 98.77           O  
ATOM    524  CZ  TYR A  67      -1.582 -13.324  -8.100  1.00 98.77           C  
ATOM    525  N   PHE A  68       5.217 -11.624 -10.467  1.00 98.84           N  
ATOM    526  CA  PHE A  68       6.350 -11.017 -11.154  1.00 98.84           C  
ATOM    527  C   PHE A  68       6.119 -10.989 -12.660  1.00 98.84           C  
ATOM    528  CB  PHE A  68       7.643 -11.774 -10.835  1.00 98.84           C  
ATOM    529  O   PHE A  68       5.460 -11.874 -13.208  1.00 98.84           O  
ATOM    530  CG  PHE A  68       8.135 -11.569  -9.427  1.00 98.84           C  
ATOM    531  CD1 PHE A  68       9.059 -10.572  -9.138  1.00 98.84           C  
ATOM    532  CD2 PHE A  68       7.675 -12.374  -8.394  1.00 98.84           C  
ATOM    533  CE1 PHE A  68       9.516 -10.379  -7.836  1.00 98.84           C  
ATOM    534  CE2 PHE A  68       8.127 -12.188  -7.091  1.00 98.84           C  
ATOM    535  CZ  PHE A  68       9.049 -11.191  -6.814  1.00 98.84           C  
ATOM    536  N   PHE A  69       6.655  -9.955 -13.275  1.00 98.81           N  
ATOM    537  CA  PHE A  69       6.672  -9.897 -14.732  1.00 98.81           C  
ATOM    538  C   PHE A  69       8.042 -10.288 -15.274  1.00 98.81           C  
ATOM    539  CB  PHE A  69       6.295  -8.495 -15.221  1.00 98.81           C  
ATOM    540  O   PHE A  69       9.024  -9.572 -15.068  1.00 98.81           O  
ATOM    541  CG  PHE A  69       4.888  -8.089 -14.872  1.00 98.81           C  
ATOM    542  CD1 PHE A  69       3.802  -8.675 -15.510  1.00 98.81           C  
ATOM    543  CD2 PHE A  69       4.653  -7.120 -13.906  1.00 98.81           C  
ATOM    544  CE1 PHE A  69       2.499  -8.301 -15.189  1.00 98.81           C  
ATOM    545  CE2 PHE A  69       3.354  -6.740 -13.580  1.00 98.81           C  
ATOM    546  CZ  PHE A  69       2.278  -7.332 -14.223  1.00 98.81           C  
ATOM    547  N   ASN A  70       8.057 -11.462 -15.950  1.00 98.75           N  
ATOM    548  CA  ASN A  70       9.275 -11.995 -16.550  1.00 98.75           C  
ATOM    549  C   ASN A  70       9.454 -11.505 -17.984  1.00 98.75           C  
ATOM    550  CB  ASN A  70       9.269 -13.524 -16.509  1.00 98.75           C  
ATOM    551  O   ASN A  70       8.551 -11.645 -18.810  1.00 98.75           O  
ATOM    552  CG  ASN A  70      10.541 -14.129 -17.069  1.00 98.75           C  
ATOM    553  ND2 ASN A  70      10.501 -14.529 -18.335  1.00 98.75           N  
ATOM    554  OD1 ASN A  70      11.552 -14.236 -16.370  1.00 98.75           O  
ATOM    555  N   VAL A  71      10.622 -10.906 -18.264  1.00 98.69           N  
ATOM    556  CA  VAL A  71      10.881 -10.436 -19.621  1.00 98.69           C  
ATOM    557  C   VAL A  71      11.548 -11.544 -20.433  1.00 98.69           C  
ATOM    558  CB  VAL A  71      11.764  -9.168 -19.625  1.00 98.69           C  
ATOM    559  O   VAL A  71      12.528 -12.146 -19.987  1.00 98.69           O  
ATOM    560  CG1 VAL A  71      13.106  -9.443 -18.950  1.00 98.69           C  
ATOM    561  CG2 VAL A  71      11.972  -8.667 -21.053  1.00 98.69           C  
ATOM    562  N   SER A  72      11.047 -11.784 -21.648  1.00 98.20           N  
ATOM    563  CA  SER A  72      11.506 -12.905 -22.462  1.00 98.20           C  
ATOM    564  C   SER A  72      12.432 -12.434 -23.579  1.00 98.20           C  
ATOM    565  CB  SER A  72      10.316 -13.658 -23.058  1.00 98.20           C  
ATOM    566  O   SER A  72      13.185 -13.229 -24.145  1.00 98.20           O  
ATOM    567  OG  SER A  72       9.480 -14.169 -22.034  1.00 98.20           O  
ATOM    568  N   ASN A  73      12.451 -11.158 -23.847  1.00 98.37           N  
ATOM    569  CA  ASN A  73      13.225 -10.663 -24.981  1.00 98.37           C  
ATOM    570  C   ASN A  73      14.098  -9.475 -24.588  1.00 98.37           C  
ATOM    571  CB  ASN A  73      12.298 -10.281 -26.138  1.00 98.37           C  
ATOM    572  O   ASN A  73      14.034  -8.417 -25.217  1.00 98.37           O  
ATOM    573  CG  ASN A  73      11.242  -9.273 -25.732  1.00 98.37           C  
ATOM    574  ND2 ASN A  73      10.915  -8.359 -26.638  1.00 98.37           N  
ATOM    575  OD1 ASN A  73      10.725  -9.314 -24.612  1.00 98.37           O  
ATOM    576  N   PRO A  74      15.042  -9.601 -23.621  1.00 98.24           N  
ATOM    577  CA  PRO A  74      15.847  -8.476 -23.140  1.00 98.24           C  
ATOM    578  C   PRO A  74      16.740  -7.882 -24.227  1.00 98.24           C  
ATOM    579  CB  PRO A  74      16.687  -9.096 -22.021  1.00 98.24           C  
ATOM    580  O   PRO A  74      16.905  -6.662 -24.297  1.00 98.24           O  
ATOM    581  CG  PRO A  74      16.658 -10.566 -22.292  1.00 98.24           C  
ATOM    582  CD  PRO A  74      15.338 -10.910 -22.920  1.00 98.24           C  
ATOM    583  N   ALA A  75      17.302  -8.690 -25.061  1.00 98.11           N  
ATOM    584  CA  ALA A  75      18.195  -8.222 -26.118  1.00 98.11           C  
ATOM    585  C   ALA A  75      17.458  -7.312 -27.096  1.00 98.11           C  
ATOM    586  CB  ALA A  75      18.809  -9.408 -26.859  1.00 98.11           C  
ATOM    587  O   ALA A  75      17.984  -6.273 -27.503  1.00 98.11           O  
ATOM    588  N   GLU A  76      16.256  -7.683 -27.457  1.00 98.35           N  
ATOM    589  CA  GLU A  76      15.433  -6.878 -28.354  1.00 98.35           C  
ATOM    590  C   GLU A  76      15.063  -5.543 -27.715  1.00 98.35           C  
ATOM    591  CB  GLU A  76      14.165  -7.640 -28.751  1.00 98.35           C  
ATOM    592  O   GLU A  76      15.008  -4.516 -28.395  1.00 98.35           O  
ATOM    593  CG  GLU A  76      14.424  -8.832 -29.660  1.00 98.35           C  
ATOM    594  CD  GLU A  76      13.169  -9.632 -29.971  1.00 98.35           C  
ATOM    595  OE1 GLU A  76      13.286 -10.777 -30.465  1.00 98.35           O  
ATOM    596  OE2 GLU A  76      12.060  -9.110 -29.720  1.00 98.35           O  
ATOM    597  N   VAL A  77      14.854  -5.652 -26.435  1.00 98.45           N  
ATOM    598  CA  VAL A  77      14.523  -4.427 -25.715  1.00 98.45           C  
ATOM    599  C   VAL A  77      15.717  -3.475 -25.738  1.00 98.45           C  
ATOM    600  CB  VAL A  77      14.103  -4.721 -24.258  1.00 98.45           C  
ATOM    601  O   VAL A  77      15.559  -2.277 -25.984  1.00 98.45           O  
ATOM    602  CG1 VAL A  77      13.828  -3.422 -23.502  1.00 98.45           C  
ATOM    603  CG2 VAL A  77      12.876  -5.630 -24.230  1.00 98.45           C  
ATOM    604  N   LEU A  78      16.865  -3.979 -25.529  1.00 98.31           N  
ATOM    605  CA  LEU A  78      18.082  -3.174 -25.522  1.00 98.31           C  
ATOM    606  C   LEU A  78      18.363  -2.602 -26.907  1.00 98.31           C  
ATOM    607  CB  LEU A  78      19.274  -4.010 -25.050  1.00 98.31           C  
ATOM    608  O   LEU A  78      19.043  -1.582 -27.036  1.00 98.31           O  
ATOM    609  CG  LEU A  78      19.371  -4.264 -23.545  1.00 98.31           C  
ATOM    610  CD1 LEU A  78      20.423  -5.329 -23.254  1.00 98.31           C  
ATOM    611  CD2 LEU A  78      19.692  -2.971 -22.804  1.00 98.31           C  
ATOM    612  N   ALA A  79      17.795  -3.217 -27.898  1.00 98.31           N  
ATOM    613  CA  ALA A  79      17.975  -2.760 -29.273  1.00 98.31           C  
ATOM    614  C   ALA A  79      16.876  -1.780 -29.674  1.00 98.31           C  
ATOM    615  CB  ALA A  79      17.999  -3.949 -30.230  1.00 98.31           C  
ATOM    616  O   ALA A  79      16.837  -1.314 -30.815  1.00 98.31           O  
ATOM    617  N   GLY A  80      15.915  -1.464 -28.741  1.00 97.93           N  
ATOM    618  CA  GLY A  80      14.883  -0.477 -29.017  1.00 97.93           C  
ATOM    619  C   GLY A  80      13.516  -1.092 -29.247  1.00 97.93           C  
ATOM    620  O   GLY A  80      12.562  -0.389 -29.588  1.00 97.93           O  
ATOM    621  N   GLY A  81      13.467  -2.415 -29.092  1.00 98.05           N  
ATOM    622  CA  GLY A  81      12.196  -3.093 -29.291  1.00 98.05           C  
ATOM    623  C   GLY A  81      11.292  -3.036 -28.074  1.00 98.05           C  
ATOM    624  O   GLY A  81      11.714  -2.603 -27.000  1.00 98.05           O  
ATOM    625  N   LYS A  82      10.057  -3.466 -28.205  1.00 98.14           N  
ATOM    626  CA  LYS A  82       9.042  -3.511 -27.157  1.00 98.14           C  
ATOM    627  C   LYS A  82       9.243  -4.720 -26.248  1.00 98.14           C  
ATOM    628  CB  LYS A  82       7.640  -3.543 -27.768  1.00 98.14           C  
ATOM    629  O   LYS A  82       9.497  -5.828 -26.726  1.00 98.14           O  
ATOM    630  CG  LYS A  82       6.520  -3.328 -26.761  1.00 98.14           C  
ATOM    631  CD  LYS A  82       5.160  -3.262 -27.443  1.00 98.14           C  
ATOM    632  CE  LYS A  82       4.042  -3.014 -26.440  1.00 98.14           C  
ATOM    633  NZ  LYS A  82       2.716  -2.872 -27.112  1.00 98.14           N  
ATOM    634  N   PRO A  83       9.100  -4.530 -24.861  1.00 98.66           N  
ATOM    635  CA  PRO A  83       9.246  -5.663 -23.945  1.00 98.66           C  
ATOM    636  C   PRO A  83       8.098  -6.664 -24.057  1.00 98.66           C  
ATOM    637  CB  PRO A  83       9.261  -5.002 -22.564  1.00 98.66           C  
ATOM    638  O   PRO A  83       6.937  -6.266 -24.182  1.00 98.66           O  
ATOM    639  CG  PRO A  83       9.608  -3.572 -22.830  1.00 98.66           C  
ATOM    640  CD  PRO A  83       9.060  -3.190 -24.175  1.00 98.66           C  
ATOM    641  N   TYR A  84       8.399  -7.946 -24.019  1.00 98.68           N  
ATOM    642  CA  TYR A  84       7.435  -9.033 -23.885  1.00 98.68           C  
ATOM    643  C   TYR A  84       7.481  -9.633 -22.485  1.00 98.68           C  
ATOM    644  CB  TYR A  84       7.704 -10.121 -24.929  1.00 98.68           C  
ATOM    645  O   TYR A  84       8.476 -10.252 -22.101  1.00 98.68           O  
ATOM    646  CG  TYR A  84       6.717 -11.263 -24.882  1.00 98.68           C  
ATOM    647  CD1 TYR A  84       7.027 -12.451 -24.224  1.00 98.68           C  
ATOM    648  CD2 TYR A  84       5.474 -11.157 -25.497  1.00 98.68           C  
ATOM    649  CE1 TYR A  84       6.123 -13.506 -24.180  1.00 98.68           C  
ATOM    650  CE2 TYR A  84       4.562 -12.206 -25.460  1.00 98.68           C  
ATOM    651  OH  TYR A  84       3.995 -14.416 -24.759  1.00 98.68           O  
ATOM    652  CZ  TYR A  84       4.894 -13.375 -24.799  1.00 98.68           C  
ATOM    653  N   LEU A  85       6.382  -9.369 -21.749  1.00 98.70           N  
ATOM    654  CA  LEU A  85       6.387  -9.793 -20.353  1.00 98.70           C  
ATOM    655  C   LEU A  85       5.401 -10.934 -20.128  1.00 98.70           C  
ATOM    656  CB  LEU A  85       6.045  -8.617 -19.434  1.00 98.70           C  
ATOM    657  O   LEU A  85       4.307 -10.935 -20.697  1.00 98.70           O  
ATOM    658  CG  LEU A  85       6.932  -7.378 -19.560  1.00 98.70           C  
ATOM    659  CD1 LEU A  85       6.515  -6.322 -18.541  1.00 98.70           C  
ATOM    660  CD2 LEU A  85       8.400  -7.750 -19.382  1.00 98.70           C  
ATOM    661  N   GLU A  86       5.848 -11.857 -19.330  1.00 98.24           N  
ATOM    662  CA  GLU A  86       4.999 -12.945 -18.854  1.00 98.24           C  
ATOM    663  C   GLU A  86       4.856 -12.909 -17.335  1.00 98.24           C  
ATOM    664  CB  GLU A  86       5.560 -14.298 -19.298  1.00 98.24           C  
ATOM    665  O   GLU A  86       5.853 -12.828 -16.615  1.00 98.24           O  
ATOM    666  CG  GLU A  86       5.545 -14.506 -20.806  1.00 98.24           C  
ATOM    667  CD  GLU A  86       6.152 -15.832 -21.235  1.00 98.24           C  
ATOM    668  OE1 GLU A  86       6.133 -16.144 -22.448  1.00 98.24           O  
ATOM    669  OE2 GLU A  86       6.649 -16.566 -20.352  1.00 98.24           O  
ATOM    670  N   GLU A  87       3.631 -12.969 -16.936  1.00 98.36           N  
ATOM    671  CA  GLU A  87       3.342 -12.934 -15.505  1.00 98.36           C  
ATOM    672  C   GLU A  87       3.664 -14.271 -14.844  1.00 98.36           C  
ATOM    673  CB  GLU A  87       1.877 -12.565 -15.261  1.00 98.36           C  
ATOM    674  O   GLU A  87       3.292 -15.329 -15.357  1.00 98.36           O  
ATOM    675  CG  GLU A  87       1.514 -12.430 -13.789  1.00 98.36           C  
ATOM    676  CD  GLU A  87       0.060 -12.046 -13.563  1.00 98.36           C  
ATOM    677  OE1 GLU A  87      -0.705 -12.866 -13.006  1.00 98.36           O  
ATOM    678  OE2 GLU A  87      -0.318 -10.917 -13.947  1.00 98.36           O  
ATOM    679  N   ARG A  88       4.379 -14.271 -13.703  1.00 98.30           N  
ATOM    680  CA  ARG A  88       4.691 -15.437 -12.882  1.00 98.30           C  
ATOM    681  C   ARG A  88       4.201 -15.244 -11.451  1.00 98.30           C  
ATOM    682  CB  ARG A  88       6.196 -15.713 -12.888  1.00 98.30           C  
ATOM    683  O   ARG A  88       4.542 -14.254 -10.800  1.00 98.30           O  
ATOM    684  CG  ARG A  88       6.773 -15.949 -14.275  1.00 98.30           C  
ATOM    685  CD  ARG A  88       6.677 -17.412 -14.684  1.00 98.30           C  
ATOM    686  NE  ARG A  88       7.431 -17.681 -15.906  1.00 98.30           N  
ATOM    687  NH1 ARG A  88       6.947 -19.939 -15.954  1.00 98.30           N  
ATOM    688  NH2 ARG A  88       8.253 -19.007 -17.591  1.00 98.30           N  
ATOM    689  CZ  ARG A  88       7.542 -18.875 -16.481  1.00 98.30           C  
ATOM    690  N   GLY A  89       3.369 -16.134 -10.935  1.00 97.48           N  
ATOM    691  CA  GLY A  89       2.779 -16.114  -9.606  1.00 97.48           C  
ATOM    692  C   GLY A  89       1.423 -16.792  -9.544  1.00 97.48           C  
ATOM    693  O   GLY A  89       0.971 -17.377 -10.530  1.00 97.48           O  
ATOM    694  N   PRO A  90       0.827 -16.697  -8.370  1.00 98.55           N  
ATOM    695  CA  PRO A  90       1.265 -15.947  -7.191  1.00 98.55           C  
ATOM    696  C   PRO A  90       2.225 -16.742  -6.308  1.00 98.55           C  
ATOM    697  CB  PRO A  90      -0.043 -15.656  -6.451  1.00 98.55           C  
ATOM    698  O   PRO A  90       2.155 -17.973  -6.267  1.00 98.55           O  
ATOM    699  CG  PRO A  90      -0.925 -16.823  -6.762  1.00 98.55           C  
ATOM    700  CD  PRO A  90      -0.654 -17.263  -8.172  1.00 98.55           C  
ATOM    701  N   TYR A  91       3.201 -16.045  -5.740  1.00 98.79           N  
ATOM    702  CA  TYR A  91       3.951 -16.489  -4.571  1.00 98.79           C  
ATOM    703  C   TYR A  91       3.352 -15.920  -3.290  1.00 98.79           C  
ATOM    704  CB  TYR A  91       5.422 -16.078  -4.688  1.00 98.79           C  
ATOM    705  O   TYR A  91       3.510 -14.732  -2.999  1.00 98.79           O  
ATOM    706  CG  TYR A  91       6.084 -16.549  -5.960  1.00 98.79           C  
ATOM    707  CD1 TYR A  91       6.645 -17.821  -6.047  1.00 98.79           C  
ATOM    708  CD2 TYR A  91       6.153 -15.722  -7.076  1.00 98.79           C  
ATOM    709  CE1 TYR A  91       7.258 -18.258  -7.217  1.00 98.79           C  
ATOM    710  CE2 TYR A  91       6.764 -16.148  -8.250  1.00 98.79           C  
ATOM    711  OH  TYR A  91       7.918 -17.843  -9.472  1.00 98.79           O  
ATOM    712  CZ  TYR A  91       7.312 -17.416  -8.311  1.00 98.79           C  
ATOM    713  N   THR A  92       2.750 -16.802  -2.562  1.00 98.84           N  
ATOM    714  CA  THR A  92       1.860 -16.378  -1.487  1.00 98.84           C  
ATOM    715  C   THR A  92       2.550 -16.501  -0.132  1.00 98.84           C  
ATOM    716  CB  THR A  92       0.559 -17.202  -1.481  1.00 98.84           C  
ATOM    717  O   THR A  92       3.245 -17.486   0.129  1.00 98.84           O  
ATOM    718  CG2 THR A  92      -0.382 -16.736  -0.374  1.00 98.84           C  
ATOM    719  OG1 THR A  92      -0.099 -17.055  -2.745  1.00 98.84           O  
ATOM    720  N   TYR A  93       2.344 -15.461   0.674  1.00 98.69           N  
ATOM    721  CA  TYR A  93       2.808 -15.420   2.056  1.00 98.69           C  
ATOM    722  C   TYR A  93       1.664 -15.086   3.006  1.00 98.69           C  
ATOM    723  CB  TYR A  93       3.935 -14.394   2.214  1.00 98.69           C  
ATOM    724  O   TYR A  93       0.782 -14.292   2.670  1.00 98.69           O  
ATOM    725  CG  TYR A  93       5.216 -14.787   1.519  1.00 98.69           C  
ATOM    726  CD1 TYR A  93       6.307 -15.262   2.243  1.00 98.69           C  
ATOM    727  CD2 TYR A  93       5.338 -14.683   0.138  1.00 98.69           C  
ATOM    728  CE1 TYR A  93       7.490 -15.624   1.607  1.00 98.69           C  
ATOM    729  CE2 TYR A  93       6.516 -15.042  -0.509  1.00 98.69           C  
ATOM    730  OH  TYR A  93       8.753 -15.867  -0.402  1.00 98.69           O  
ATOM    731  CZ  TYR A  93       7.585 -15.511   0.233  1.00 98.69           C  
ATOM    732  N   ARG A  94       1.716 -15.748   4.135  1.00 98.34           N  
ATOM    733  CA  ARG A  94       0.858 -15.326   5.237  1.00 98.34           C  
ATOM    734  C   ARG A  94       1.461 -14.136   5.976  1.00 98.34           C  
ATOM    735  CB  ARG A  94       0.625 -16.483   6.211  1.00 98.34           C  
ATOM    736  O   ARG A  94       2.641 -14.153   6.333  1.00 98.34           O  
ATOM    737  CG  ARG A  94      -0.269 -16.127   7.388  1.00 98.34           C  
ATOM    738  CD  ARG A  94      -1.679 -15.773   6.939  1.00 98.34           C  
ATOM    739  NE  ARG A  94      -2.556 -15.507   8.076  1.00 98.34           N  
ATOM    740  NH1 ARG A  94      -4.074 -14.246   6.874  1.00 98.34           N  
ATOM    741  NH2 ARG A  94      -4.397 -14.609   9.114  1.00 98.34           N  
ATOM    742  CZ  ARG A  94      -3.674 -14.788   8.019  1.00 98.34           C  
ATOM    743  N   GLU A  95       0.691 -13.065   6.162  1.00 97.56           N  
ATOM    744  CA  GLU A  95       1.138 -11.847   6.832  1.00 97.56           C  
ATOM    745  C   GLU A  95       0.566 -11.752   8.243  1.00 97.56           C  
ATOM    746  CB  GLU A  95       0.743 -10.611   6.020  1.00 97.56           C  
ATOM    747  O   GLU A  95      -0.645 -11.877   8.438  1.00 97.56           O  
ATOM    748  CG  GLU A  95       1.218  -9.299   6.626  1.00 97.56           C  
ATOM    749  CD  GLU A  95       0.796  -8.079   5.823  1.00 97.56           C  
ATOM    750  OE1 GLU A  95       0.496  -7.026   6.430  1.00 97.56           O  
ATOM    751  OE2 GLU A  95       0.764  -8.177   4.576  1.00 97.56           O  
ATOM    752  N   TYR A  96       1.404 -11.567   9.221  1.00 97.08           N  
ATOM    753  CA  TYR A  96       1.011 -11.285  10.597  1.00 97.08           C  
ATOM    754  C   TYR A  96       1.262  -9.823  10.947  1.00 97.08           C  
ATOM    755  CB  TYR A  96       1.770 -12.192  11.570  1.00 97.08           C  
ATOM    756  O   TYR A  96       2.354  -9.301  10.712  1.00 97.08           O  
ATOM    757  CG  TYR A  96       1.486 -13.662  11.376  1.00 97.08           C  
ATOM    758  CD1 TYR A  96       0.418 -14.277  12.026  1.00 97.08           C  
ATOM    759  CD2 TYR A  96       2.284 -14.439  10.544  1.00 97.08           C  
ATOM    760  CE1 TYR A  96       0.153 -15.631  11.852  1.00 97.08           C  
ATOM    761  CE2 TYR A  96       2.029 -15.795  10.363  1.00 97.08           C  
ATOM    762  OH  TYR A  96       0.705 -17.722  10.844  1.00 97.08           O  
ATOM    763  CZ  TYR A  96       0.963 -16.380  11.020  1.00 97.08           C  
ATOM    764  N   ARG A  97       0.214  -9.181  11.545  1.00 95.52           N  
ATOM    765  CA  ARG A  97       0.353  -7.750  11.791  1.00 95.52           C  
ATOM    766  C   ARG A  97      -0.223  -7.369  13.150  1.00 95.52           C  
ATOM    767  CB  ARG A  97      -0.334  -6.945  10.686  1.00 95.52           C  
ATOM    768  O   ARG A  97      -0.900  -6.346  13.279  1.00 95.52           O  
ATOM    769  CG  ARG A  97      -1.798  -7.303  10.482  1.00 95.52           C  
ATOM    770  CD  ARG A  97      -2.433  -6.472   9.376  1.00 95.52           C  
ATOM    771  NE  ARG A  97      -2.102  -6.992   8.053  1.00 95.52           N  
ATOM    772  NH1 ARG A  97      -3.498  -5.550   6.909  1.00 95.52           N  
ATOM    773  NH2 ARG A  97      -2.244  -7.089   5.763  1.00 95.52           N  
ATOM    774  CZ  ARG A  97      -2.616  -6.542   6.911  1.00 95.52           C  
ATOM    775  N   GLN A  98       0.225  -8.024  14.122  1.00 96.60           N  
ATOM    776  CA  GLN A  98      -0.192  -7.674  15.476  1.00 96.60           C  
ATOM    777  C   GLN A  98       0.456  -6.369  15.930  1.00 96.60           C  
ATOM    778  CB  GLN A  98       0.152  -8.799  16.452  1.00 96.60           C  
ATOM    779  O   GLN A  98       1.634  -6.127  15.659  1.00 96.60           O  
ATOM    780  CG  GLN A  98      -0.577 -10.105  16.168  1.00 96.60           C  
ATOM    781  CD  GLN A  98       0.245 -11.065  15.327  1.00 96.60           C  
ATOM    782  NE2 GLN A  98      -0.079 -12.351  15.408  1.00 96.60           N  
ATOM    783  OE1 GLN A  98       1.163 -10.654  14.611  1.00 96.60           O  
ATOM    784  N   LYS A  99      -0.412  -5.563  16.601  1.00 96.65           N  
ATOM    785  CA  LYS A  99       0.104  -4.290  17.096  1.00 96.65           C  
ATOM    786  C   LYS A  99       0.962  -4.492  18.342  1.00 96.65           C  
ATOM    787  CB  LYS A  99      -1.044  -3.327  17.402  1.00 96.65           C  
ATOM    788  O   LYS A  99       0.658  -5.344  19.180  1.00 96.65           O  
ATOM    789  CG  LYS A  99      -1.968  -3.071  16.220  1.00 96.65           C  
ATOM    790  CD  LYS A  99      -1.315  -2.165  15.185  1.00 96.65           C  
ATOM    791  CE  LYS A  99      -2.267  -1.844  14.041  1.00 96.65           C  
ATOM    792  NZ  LYS A  99      -1.535  -1.380  12.825  1.00 96.65           N  
ATOM    793  N   GLU A 100       2.108  -3.736  18.383  1.00 96.85           N  
ATOM    794  CA  GLU A 100       3.015  -3.773  19.527  1.00 96.85           C  
ATOM    795  C   GLU A 100       3.213  -2.381  20.119  1.00 96.85           C  
ATOM    796  CB  GLU A 100       4.366  -4.370  19.123  1.00 96.85           C  
ATOM    797  O   GLU A 100       2.892  -1.377  19.480  1.00 96.85           O  
ATOM    798  CG  GLU A 100       4.279  -5.801  18.614  1.00 96.85           C  
ATOM    799  CD  GLU A 100       5.615  -6.353  18.145  1.00 96.85           C  
ATOM    800  OE1 GLU A 100       5.664  -7.519  17.689  1.00 96.85           O  
ATOM    801  OE2 GLU A 100       6.622  -5.615  18.234  1.00 96.85           O  
ATOM    802  N   ASP A 101       3.744  -2.398  21.364  1.00 96.84           N  
ATOM    803  CA  ASP A 101       4.063  -1.151  22.052  1.00 96.84           C  
ATOM    804  C   ASP A 101       2.854  -0.219  22.087  1.00 96.84           C  
ATOM    805  CB  ASP A 101       5.246  -0.453  21.378  1.00 96.84           C  
ATOM    806  O   ASP A 101       2.972   0.971  21.785  1.00 96.84           O  
ATOM    807  CG  ASP A 101       6.524  -1.272  21.427  1.00 96.84           C  
ATOM    808  OD1 ASP A 101       6.656  -2.143  22.313  1.00 96.84           O  
ATOM    809  OD2 ASP A 101       7.408  -1.041  20.574  1.00 96.84           O  
ATOM    810  N   VAL A 102       1.746  -0.744  22.490  1.00 97.59           N  
ATOM    811  CA  VAL A 102       0.491  -0.001  22.544  1.00 97.59           C  
ATOM    812  C   VAL A 102       0.479   0.904  23.774  1.00 97.59           C  
ATOM    813  CB  VAL A 102      -0.729  -0.948  22.568  1.00 97.59           C  
ATOM    814  O   VAL A 102       0.607   0.429  24.904  1.00 97.59           O  
ATOM    815  CG1 VAL A 102      -2.030  -0.151  22.634  1.00 97.59           C  
ATOM    816  CG2 VAL A 102      -0.719  -1.861  21.343  1.00 97.59           C  
ATOM    817  N   THR A 103       0.329   2.182  23.496  1.00 97.31           N  
ATOM    818  CA  THR A 103       0.312   3.155  24.583  1.00 97.31           C  
ATOM    819  C   THR A 103      -0.841   4.140  24.409  1.00 97.31           C  
ATOM    820  CB  THR A 103       1.642   3.927  24.662  1.00 97.31           C  
ATOM    821  O   THR A 103      -0.939   4.813  23.381  1.00 97.31           O  
ATOM    822  CG2 THR A 103       2.789   3.006  25.068  1.00 97.31           C  
ATOM    823  OG1 THR A 103       1.934   4.498  23.381  1.00 97.31           O  
ATOM    824  N   PHE A 104      -1.732   4.302  25.461  1.00 97.59           N  
ATOM    825  CA  PHE A 104      -2.870   5.213  25.423  1.00 97.59           C  
ATOM    826  C   PHE A 104      -2.488   6.579  25.981  1.00 97.59           C  
ATOM    827  CB  PHE A 104      -4.050   4.635  26.210  1.00 97.59           C  
ATOM    828  O   PHE A 104      -1.690   6.672  26.917  1.00 97.59           O  
ATOM    829  CG  PHE A 104      -4.784   3.539  25.486  1.00 97.59           C  
ATOM    830  CD1 PHE A 104      -5.874   3.832  24.676  1.00 97.59           C  
ATOM    831  CD2 PHE A 104      -4.383   2.216  25.615  1.00 97.59           C  
ATOM    832  CE1 PHE A 104      -6.556   2.819  24.004  1.00 97.59           C  
ATOM    833  CE2 PHE A 104      -5.059   1.199  24.947  1.00 97.59           C  
ATOM    834  CZ  PHE A 104      -6.146   1.503  24.143  1.00 97.59           C  
ATOM    835  N   ALA A 105      -3.049   7.557  25.354  1.00 95.20           N  
ATOM    836  CA  ALA A 105      -2.946   8.893  25.935  1.00 95.20           C  
ATOM    837  C   ALA A 105      -3.654   8.960  27.285  1.00 95.20           C  
ATOM    838  CB  ALA A 105      -3.526   9.934  24.981  1.00 95.20           C  
ATOM    839  O   ALA A 105      -4.564   8.172  27.556  1.00 95.20           O  
ATOM    840  N   GLU A 106      -3.304   9.907  28.192  1.00 92.67           N  
ATOM    841  CA  GLU A 106      -3.838  10.034  29.545  1.00 92.67           C  
ATOM    842  C   GLU A 106      -5.359  10.158  29.528  1.00 92.67           C  
ATOM    843  CB  GLU A 106      -3.219  11.240  30.256  1.00 92.67           C  
ATOM    844  O   GLU A 106      -6.047   9.526  30.333  1.00 92.67           O  
ATOM    845  CG  GLU A 106      -1.762  11.042  30.648  1.00 92.67           C  
ATOM    846  CD  GLU A 106      -1.194  12.202  31.451  1.00 92.67           C  
ATOM    847  OE1 GLU A 106      -0.015  12.133  31.865  1.00 92.67           O  
ATOM    848  OE2 GLU A 106      -1.935  13.186  31.669  1.00 92.67           O  
ATOM    849  N   ASN A 107      -5.850  10.932  28.574  1.00 92.20           N  
ATOM    850  CA  ASN A 107      -7.291  11.160  28.530  1.00 92.20           C  
ATOM    851  C   ASN A 107      -8.012  10.044  27.779  1.00 92.20           C  
ATOM    852  CB  ASN A 107      -7.601  12.515  27.892  1.00 92.20           C  
ATOM    853  O   ASN A 107      -9.243  10.027  27.717  1.00 92.20           O  
ATOM    854  CG  ASN A 107      -7.138  12.602  26.451  1.00 92.20           C  
ATOM    855  ND2 ASN A 107      -7.136  13.811  25.901  1.00 92.20           N  
ATOM    856  OD1 ASN A 107      -6.786  11.592  25.837  1.00 92.20           O  
ATOM    857  N   GLY A 108      -7.256   9.051  27.193  1.00 92.48           N  
ATOM    858  CA  GLY A 108      -7.828   7.920  26.481  1.00 92.48           C  
ATOM    859  C   GLY A 108      -8.331   8.279  25.096  1.00 92.48           C  
ATOM    860  O   GLY A 108      -8.996   7.472  24.443  1.00 92.48           O  
ATOM    861  N   SER A 109      -8.017   9.482  24.631  1.00 96.03           N  
ATOM    862  CA  SER A 109      -8.535   9.995  23.367  1.00 96.03           C  
ATOM    863  C   SER A 109      -7.721   9.478  22.185  1.00 96.03           C  
ATOM    864  CB  SER A 109      -8.533  11.524  23.368  1.00 96.03           C  
ATOM    865  O   SER A 109      -8.195   9.486  21.047  1.00 96.03           O  
ATOM    866  OG  SER A 109      -7.216  12.026  23.514  1.00 96.03           O  
ATOM    867  N   ALA A 110      -6.485   9.017  22.440  1.00 97.79           N  
ATOM    868  CA  ALA A 110      -5.582   8.558  21.388  1.00 97.79           C  
ATOM    869  C   ALA A 110      -4.761   7.358  21.853  1.00 97.79           C  
ATOM    870  CB  ALA A 110      -4.659   9.691  20.947  1.00 97.79           C  
ATOM    871  O   ALA A 110      -4.594   7.142  23.056  1.00 97.79           O  
ATOM    872  N   VAL A 111      -4.328   6.580  20.885  1.00 97.99           N  
ATOM    873  CA  VAL A 111      -3.484   5.422  21.165  1.00 97.99           C  
ATOM    874  C   VAL A 111      -2.348   5.352  20.147  1.00 97.99           C  
ATOM    875  CB  VAL A 111      -4.298   4.109  21.147  1.00 97.99           C  
ATOM    876  O   VAL A 111      -2.542   5.660  18.969  1.00 97.99           O  
ATOM    877  CG1 VAL A 111      -4.960   3.903  19.786  1.00 97.99           C  
ATOM    878  CG2 VAL A 111      -3.402   2.922  21.494  1.00 97.99           C  
ATOM    879  N   SER A 112      -1.165   5.034  20.630  1.00 97.94           N  
ATOM    880  CA  SER A 112       0.018   4.868  19.791  1.00 97.94           C  
ATOM    881  C   SER A 112       0.426   3.402  19.696  1.00 97.94           C  
ATOM    882  CB  SER A 112       1.183   5.695  20.336  1.00 97.94           C  
ATOM    883  O   SER A 112       0.378   2.672  20.688  1.00 97.94           O  
ATOM    884  OG  SER A 112       2.350   5.494  19.558  1.00 97.94           O  
ATOM    885  N   ALA A 113       0.839   2.979  18.487  1.00 98.06           N  
ATOM    886  CA  ALA A 113       1.243   1.584  18.326  1.00 98.06           C  
ATOM    887  C   ALA A 113       2.153   1.414  17.113  1.00 98.06           C  
ATOM    888  CB  ALA A 113       0.016   0.686  18.198  1.00 98.06           C  
ATOM    889  O   ALA A 113       2.128   2.232  16.190  1.00 98.06           O  
ATOM    890  N   LEU A 114       2.919   0.372  17.155  1.00 97.90           N  
ATOM    891  CA  LEU A 114       3.648  -0.157  16.007  1.00 97.90           C  
ATOM    892  C   LEU A 114       2.928  -1.362  15.413  1.00 97.90           C  
ATOM    893  CB  LEU A 114       5.073  -0.546  16.411  1.00 97.90           C  
ATOM    894  O   LEU A 114       2.293  -2.131  16.139  1.00 97.90           O  
ATOM    895  CG  LEU A 114       5.985   0.594  16.865  1.00 97.90           C  
ATOM    896  CD1 LEU A 114       7.187   0.041  17.623  1.00 97.90           C  
ATOM    897  CD2 LEU A 114       6.436   1.427  15.670  1.00 97.90           C  
ATOM    898  N   THR A 115       3.095  -1.449  14.075  1.00 97.21           N  
ATOM    899  CA  THR A 115       2.502  -2.617  13.432  1.00 97.21           C  
ATOM    900  C   THR A 115       3.547  -3.377  12.622  1.00 97.21           C  
ATOM    901  CB  THR A 115       1.330  -2.216  12.517  1.00 97.21           C  
ATOM    902  O   THR A 115       3.644  -3.203  11.405  1.00 97.21           O  
ATOM    903  CG2 THR A 115       0.597  -3.446  11.991  1.00 97.21           C  
ATOM    904  OG1 THR A 115       0.409  -1.405  13.257  1.00 97.21           O  
ATOM    905  N   PRO A 116       4.286  -4.218  13.341  1.00 97.26           N  
ATOM    906  CA  PRO A 116       5.247  -5.010  12.570  1.00 97.26           C  
ATOM    907  C   PRO A 116       4.572  -6.047  11.674  1.00 97.26           C  
ATOM    908  CB  PRO A 116       6.092  -5.689  13.650  1.00 97.26           C  
ATOM    909  O   PRO A 116       3.568  -6.647  12.066  1.00 97.26           O  
ATOM    910  CG  PRO A 116       5.188  -5.791  14.835  1.00 97.26           C  
ATOM    911  CD  PRO A 116       4.256  -4.614  14.827  1.00 97.26           C  
ATOM    912  N   LYS A 117       5.147  -6.216  10.496  1.00 97.12           N  
ATOM    913  CA  LYS A 117       4.629  -7.209   9.560  1.00 97.12           C  
ATOM    914  C   LYS A 117       5.623  -8.351   9.365  1.00 97.12           C  
ATOM    915  CB  LYS A 117       4.306  -6.561   8.213  1.00 97.12           C  
ATOM    916  O   LYS A 117       6.805  -8.115   9.106  1.00 97.12           O  
ATOM    917  CG  LYS A 117       3.219  -5.499   8.283  1.00 97.12           C  
ATOM    918  CD  LYS A 117       2.988  -4.844   6.926  1.00 97.12           C  
ATOM    919  CE  LYS A 117       1.997  -3.693   7.021  1.00 97.12           C  
ATOM    920  NZ  LYS A 117       1.819  -3.005   5.708  1.00 97.12           N  
ATOM    921  N   THR A 118       5.058  -9.546   9.589  1.00 97.93           N  
ATOM    922  CA  THR A 118       5.844 -10.754   9.363  1.00 97.93           C  
ATOM    923  C   THR A 118       5.249 -11.582   8.227  1.00 97.93           C  
ATOM    924  CB  THR A 118       5.926 -11.613  10.639  1.00 97.93           C  
ATOM    925  O   THR A 118       4.027 -11.690   8.105  1.00 97.93           O  
ATOM    926  CG2 THR A 118       6.799 -12.844  10.418  1.00 97.93           C  
ATOM    927  OG1 THR A 118       6.485 -10.829  11.700  1.00 97.93           O  
ATOM    928  N   TYR A 119       6.089 -12.145   7.434  1.00 98.15           N  
ATOM    929  CA  TYR A 119       5.674 -12.889   6.250  1.00 98.15           C  
ATOM    930  C   TYR A 119       6.133 -14.340   6.330  1.00 98.15           C  
ATOM    931  CB  TYR A 119       6.230 -12.234   4.982  1.00 98.15           C  
ATOM    932  O   TYR A 119       7.313 -14.613   6.563  1.00 98.15           O  
ATOM    933  CG  TYR A 119       5.793 -10.801   4.797  1.00 98.15           C  
ATOM    934  CD1 TYR A 119       4.610 -10.495   4.128  1.00 98.15           C  
ATOM    935  CD2 TYR A 119       6.562  -9.752   5.288  1.00 98.15           C  
ATOM    936  CE1 TYR A 119       4.204  -9.176   3.953  1.00 98.15           C  
ATOM    937  CE2 TYR A 119       6.165  -8.429   5.119  1.00 98.15           C  
ATOM    938  OH  TYR A 119       4.589  -6.844   4.281  1.00 98.15           O  
ATOM    939  CZ  TYR A 119       4.987  -8.152   4.452  1.00 98.15           C  
ATOM    940  N   VAL A 120       5.174 -15.177   6.154  1.00 98.31           N  
ATOM    941  CA  VAL A 120       5.465 -16.607   6.149  1.00 98.31           C  
ATOM    942  C   VAL A 120       4.999 -17.225   4.833  1.00 98.31           C  
ATOM    943  CB  VAL A 120       4.796 -17.326   7.342  1.00 98.31           C  
ATOM    944  O   VAL A 120       3.819 -17.141   4.484  1.00 98.31           O  
ATOM    945  CG1 VAL A 120       5.088 -18.825   7.301  1.00 98.31           C  
ATOM    946  CG2 VAL A 120       5.271 -16.722   8.662  1.00 98.31           C  
ATOM    947  N   PHE A 121       5.894 -17.929   4.149  1.00 98.64           N  
ATOM    948  CA  PHE A 121       5.615 -18.520   2.846  1.00 98.64           C  
ATOM    949  C   PHE A 121       4.562 -19.615   2.961  1.00 98.64           C  
ATOM    950  CB  PHE A 121       6.897 -19.087   2.227  1.00 98.64           C  
ATOM    951  O   PHE A 121       4.618 -20.444   3.872  1.00 98.64           O  
ATOM    952  CG  PHE A 121       6.692 -19.712   0.873  1.00 98.64           C  
ATOM    953  CD1 PHE A 121       6.979 -21.055   0.662  1.00 98.64           C  
ATOM    954  CD2 PHE A 121       6.212 -18.956  -0.188  1.00 98.64           C  
ATOM    955  CE1 PHE A 121       6.790 -21.637  -0.590  1.00 98.64           C  
ATOM    956  CE2 PHE A 121       6.021 -19.530  -1.442  1.00 98.64           C  
ATOM    957  CZ  PHE A 121       6.311 -20.870  -1.641  1.00 98.64           C  
ATOM    958  N   VAL A 122       3.555 -19.657   2.001  1.00 98.57           N  
ATOM    959  CA  VAL A 122       2.497 -20.660   1.950  1.00 98.57           C  
ATOM    960  C   VAL A 122       2.581 -21.435   0.637  1.00 98.57           C  
ATOM    961  CB  VAL A 122       1.099 -20.020   2.103  1.00 98.57           C  
ATOM    962  O   VAL A 122       2.021 -21.012  -0.377  1.00 98.57           O  
ATOM    963  CG1 VAL A 122       0.019 -21.096   2.198  1.00 98.57           C  
ATOM    964  CG2 VAL A 122       1.060 -19.110   3.329  1.00 98.57           C  
ATOM    965  N   PRO A 123       3.154 -22.565   0.625  1.00 98.25           N  
ATOM    966  CA  PRO A 123       3.423 -23.341  -0.588  1.00 98.25           C  
ATOM    967  C   PRO A 123       2.146 -23.803  -1.287  1.00 98.25           C  
ATOM    968  CB  PRO A 123       4.226 -24.537  -0.071  1.00 98.25           C  
ATOM    969  O   PRO A 123       2.065 -23.769  -2.518  1.00 98.25           O  
ATOM    970  CG  PRO A 123       4.890 -24.043   1.173  1.00 98.25           C  
ATOM    971  CD  PRO A 123       3.982 -23.046   1.835  1.00 98.25           C  
ATOM    972  N   ASP A 124       1.131 -24.162  -0.569  1.00 98.31           N  
ATOM    973  CA  ASP A 124      -0.082 -24.741  -1.139  1.00 98.31           C  
ATOM    974  C   ASP A 124      -0.900 -23.685  -1.879  1.00 98.31           C  
ATOM    975  CB  ASP A 124      -0.931 -25.393  -0.046  1.00 98.31           C  
ATOM    976  O   ASP A 124      -1.750 -24.018  -2.707  1.00 98.31           O  
ATOM    977  CG  ASP A 124      -0.288 -26.637   0.541  1.00 98.31           C  
ATOM    978  OD1 ASP A 124       0.574 -27.250  -0.124  1.00 98.31           O  
ATOM    979  OD2 ASP A 124      -0.649 -27.009   1.679  1.00 98.31           O  
ATOM    980  N   MET A 125      -0.564 -22.413  -1.696  1.00 98.18           N  
ATOM    981  CA  MET A 125      -1.270 -21.333  -2.380  1.00 98.18           C  
ATOM    982  C   MET A 125      -0.350 -20.617  -3.363  1.00 98.18           C  
ATOM    983  CB  MET A 125      -1.835 -20.334  -1.368  1.00 98.18           C  
ATOM    984  O   MET A 125      -0.660 -19.515  -3.819  1.00 98.18           O  
ATOM    985  CG  MET A 125      -2.955 -20.898  -0.509  1.00 98.18           C  
ATOM    986  SD  MET A 125      -3.625 -19.663   0.671  1.00 98.18           S  
ATOM    987  CE  MET A 125      -4.511 -18.571  -0.476  1.00 98.18           C  
ATOM    988  N   SER A 126       0.881 -21.222  -3.499  1.00 98.69           N  
ATOM    989  CA  SER A 126       1.858 -20.639  -4.412  1.00 98.69           C  
ATOM    990  C   SER A 126       2.060 -21.518  -5.642  1.00 98.69           C  
ATOM    991  CB  SER A 126       3.196 -20.427  -3.703  1.00 98.69           C  
ATOM    992  O   SER A 126       1.842 -22.730  -5.587  1.00 98.69           O  
ATOM    993  OG  SER A 126       3.045 -19.558  -2.593  1.00 98.69           O  
ATOM    994  N   VAL A 127       2.370 -20.917  -6.781  1.00 98.07           N  
ATOM    995  CA  VAL A 127       2.514 -21.617  -8.054  1.00 98.07           C  
ATOM    996  C   VAL A 127       3.800 -22.440  -8.049  1.00 98.07           C  
ATOM    997  CB  VAL A 127       2.515 -20.633  -9.245  1.00 98.07           C  
ATOM    998  O   VAL A 127       3.922 -23.417  -8.792  1.00 98.07           O  
ATOM    999  CG1 VAL A 127       3.787 -19.786  -9.245  1.00 98.07           C  
ATOM   1000  CG2 VAL A 127       2.376 -21.393 -10.564  1.00 98.07           C  
ATOM   1001  N   GLY A 128       4.756 -22.083  -7.221  1.00 97.30           N  
ATOM   1002  CA  GLY A 128       6.037 -22.767  -7.137  1.00 97.30           C  
ATOM   1003  C   GLY A 128       6.890 -22.296  -5.974  1.00 97.30           C  
ATOM   1004  O   GLY A 128       6.391 -21.639  -5.058  1.00 97.30           O  
ATOM   1005  N   ASP A 129       8.190 -22.686  -5.969  1.00 98.23           N  
ATOM   1006  CA  ASP A 129       9.142 -22.317  -4.926  1.00 98.23           C  
ATOM   1007  C   ASP A 129       9.896 -21.041  -5.297  1.00 98.23           C  
ATOM   1008  CB  ASP A 129      10.131 -23.457  -4.675  1.00 98.23           C  
ATOM   1009  O   ASP A 129      10.675 -21.029  -6.251  1.00 98.23           O  
ATOM   1010  CG  ASP A 129      11.068 -23.184  -3.511  1.00 98.23           C  
ATOM   1011  OD1 ASP A 129      11.071 -22.051  -2.983  1.00 98.23           O  
ATOM   1012  OD2 ASP A 129      11.813 -24.109  -3.120  1.00 98.23           O  
ATOM   1013  N   PRO A 130       9.697 -19.906  -4.545  1.00 98.51           N  
ATOM   1014  CA  PRO A 130      10.316 -18.620  -4.876  1.00 98.51           C  
ATOM   1015  C   PRO A 130      11.839 -18.656  -4.777  1.00 98.51           C  
ATOM   1016  CB  PRO A 130       9.723 -17.666  -3.837  1.00 98.51           C  
ATOM   1017  O   PRO A 130      12.518 -17.787  -5.332  1.00 98.51           O  
ATOM   1018  CG  PRO A 130       9.313 -18.545  -2.700  1.00 98.51           C  
ATOM   1019  CD  PRO A 130       8.831 -19.853  -3.259  1.00 98.51           C  
ATOM   1020  N   LYS A 131      12.395 -19.620  -4.117  1.00 98.61           N  
ATOM   1021  CA  LYS A 131      13.837 -19.747  -3.932  1.00 98.61           C  
ATOM   1022  C   LYS A 131      14.495 -20.376  -5.157  1.00 98.61           C  
ATOM   1023  CB  LYS A 131      14.149 -20.577  -2.686  1.00 98.61           C  
ATOM   1024  O   LYS A 131      15.716 -20.316  -5.312  1.00 98.61           O  
ATOM   1025  CG  LYS A 131      13.784 -19.891  -1.378  1.00 98.61           C  
ATOM   1026  CD  LYS A 131      14.131 -20.759  -0.175  1.00 98.61           C  
ATOM   1027  CE  LYS A 131      13.731 -20.090   1.133  1.00 98.61           C  
ATOM   1028  NZ  LYS A 131      14.055 -20.945   2.314  1.00 98.61           N  
ATOM   1029  N   VAL A 132      13.648 -20.989  -6.080  1.00 98.57           N  
ATOM   1030  CA  VAL A 132      14.199 -21.683  -7.239  1.00 98.57           C  
ATOM   1031  C   VAL A 132      13.720 -21.007  -8.522  1.00 98.57           C  
ATOM   1032  CB  VAL A 132      13.807 -23.178  -7.246  1.00 98.57           C  
ATOM   1033  O   VAL A 132      14.452 -20.953  -9.513  1.00 98.57           O  
ATOM   1034  CG1 VAL A 132      14.355 -23.874  -8.490  1.00 98.57           C  
ATOM   1035  CG2 VAL A 132      14.310 -23.866  -5.978  1.00 98.57           C  
ATOM   1036  N   ASP A 133      12.590 -20.435  -8.535  1.00 98.62           N  
ATOM   1037  CA  ASP A 133      11.994 -19.863  -9.739  1.00 98.62           C  
ATOM   1038  C   ASP A 133      12.747 -18.611 -10.183  1.00 98.62           C  
ATOM   1039  CB  ASP A 133      10.518 -19.533  -9.503  1.00 98.62           C  
ATOM   1040  O   ASP A 133      12.868 -17.650  -9.421  1.00 98.62           O  
ATOM   1041  CG  ASP A 133       9.646 -20.770  -9.383  1.00 98.62           C  
ATOM   1042  OD1 ASP A 133      10.131 -21.888  -9.662  1.00 98.62           O  
ATOM   1043  OD2 ASP A 133       8.462 -20.625  -9.009  1.00 98.62           O  
ATOM   1044  N   LEU A 134      13.220 -18.591 -11.362  1.00 98.65           N  
ATOM   1045  CA  LEU A 134      14.029 -17.503 -11.902  1.00 98.65           C  
ATOM   1046  C   LEU A 134      13.151 -16.466 -12.594  1.00 98.65           C  
ATOM   1047  CB  LEU A 134      15.070 -18.046 -12.884  1.00 98.65           C  
ATOM   1048  O   LEU A 134      12.241 -16.819 -13.347  1.00 98.65           O  
ATOM   1049  CG  LEU A 134      16.171 -18.924 -12.288  1.00 98.65           C  
ATOM   1050  CD1 LEU A 134      16.970 -19.599 -13.399  1.00 98.65           C  
ATOM   1051  CD2 LEU A 134      17.086 -18.099 -11.390  1.00 98.65           C  
ATOM   1052  N   ILE A 135      13.499 -15.198 -12.307  1.00 98.73           N  
ATOM   1053  CA  ILE A 135      12.793 -14.074 -12.914  1.00 98.73           C  
ATOM   1054  C   ILE A 135      13.794 -13.143 -13.595  1.00 98.73           C  
ATOM   1055  CB  ILE A 135      11.964 -13.296 -11.868  1.00 98.73           C  
ATOM   1056  O   ILE A 135      14.739 -12.667 -12.961  1.00 98.73           O  
ATOM   1057  CG1 ILE A 135      11.046 -14.251 -11.096  1.00 98.73           C  
ATOM   1058  CG2 ILE A 135      11.155 -12.182 -12.540  1.00 98.73           C  
ATOM   1059  CD1 ILE A 135       9.995 -14.933 -11.961  1.00 98.73           C  
ATOM   1060  N   SER A 136      13.563 -13.028 -14.908  1.00 98.65           N  
ATOM   1061  CA  SER A 136      14.336 -12.027 -15.636  1.00 98.65           C  
ATOM   1062  C   SER A 136      13.627 -10.677 -15.643  1.00 98.65           C  
ATOM   1063  CB  SER A 136      14.591 -12.487 -17.072  1.00 98.65           C  
ATOM   1064  O   SER A 136      12.490 -10.571 -16.107  1.00 98.65           O  
ATOM   1065  OG  SER A 136      15.513 -11.626 -17.719  1.00 98.65           O  
ATOM   1066  N   THR A 137      14.296  -9.647 -15.081  1.00 98.61           N  
ATOM   1067  CA  THR A 137      13.690  -8.325 -14.973  1.00 98.61           C  
ATOM   1068  C   THR A 137      14.757  -7.235 -15.016  1.00 98.61           C  
ATOM   1069  CB  THR A 137      12.869  -8.192 -13.676  1.00 98.61           C  
ATOM   1070  O   THR A 137      15.938  -7.523 -15.220  1.00 98.61           O  
ATOM   1071  CG2 THR A 137      13.777  -8.151 -12.452  1.00 98.61           C  
ATOM   1072  OG1 THR A 137      12.099  -6.985 -13.727  1.00 98.61           O  
ATOM   1073  N   VAL A 138      14.247  -5.975 -14.965  1.00 98.37           N  
ATOM   1074  CA  VAL A 138      15.170  -4.845 -14.994  1.00 98.37           C  
ATOM   1075  C   VAL A 138      16.040  -4.856 -13.739  1.00 98.37           C  
ATOM   1076  CB  VAL A 138      14.418  -3.500 -15.109  1.00 98.37           C  
ATOM   1077  O   VAL A 138      15.575  -5.218 -12.656  1.00 98.37           O  
ATOM   1078  CG1 VAL A 138      13.668  -3.188 -13.815  1.00 98.37           C  
ATOM   1079  CG2 VAL A 138      15.390  -2.373 -15.452  1.00 98.37           C  
ATOM   1080  N   ASN A 139      17.332  -4.595 -13.955  1.00 98.41           N  
ATOM   1081  CA  ASN A 139      18.287  -4.456 -12.861  1.00 98.41           C  
ATOM   1082  C   ASN A 139      18.122  -3.121 -12.140  1.00 98.41           C  
ATOM   1083  CB  ASN A 139      19.720  -4.608 -13.376  1.00 98.41           C  
ATOM   1084  O   ASN A 139      18.738  -2.124 -12.522  1.00 98.41           O  
ATOM   1085  CG  ASN A 139      20.732  -4.736 -12.256  1.00 98.41           C  
ATOM   1086  ND2 ASN A 139      21.892  -5.304 -12.566  1.00 98.41           N  
ATOM   1087  OD1 ASN A 139      20.475  -4.329 -11.120  1.00 98.41           O  
ATOM   1088  N   ILE A 140      17.234  -3.059 -11.109  1.00 97.90           N  
ATOM   1089  CA  ILE A 140      16.803  -1.831 -10.450  1.00 97.90           C  
ATOM   1090  C   ILE A 140      18.011  -1.115  -9.851  1.00 97.90           C  
ATOM   1091  CB  ILE A 140      15.752  -2.117  -9.354  1.00 97.90           C  
ATOM   1092  O   ILE A 140      18.172   0.095 -10.026  1.00 97.90           O  
ATOM   1093  CG1 ILE A 140      14.465  -2.668  -9.979  1.00 97.90           C  
ATOM   1094  CG2 ILE A 140      15.467  -0.854  -8.536  1.00 97.90           C  
ATOM   1095  CD1 ILE A 140      13.424  -3.113  -8.961  1.00 97.90           C  
ATOM   1096  N   PRO A 141      18.935  -1.861  -9.173  1.00 97.42           N  
ATOM   1097  CA  PRO A 141      20.124  -1.173  -8.665  1.00 97.42           C  
ATOM   1098  C   PRO A 141      20.936  -0.504  -9.771  1.00 97.42           C  
ATOM   1099  CB  PRO A 141      20.925  -2.297  -8.002  1.00 97.42           C  
ATOM   1100  O   PRO A 141      21.379   0.637  -9.613  1.00 97.42           O  
ATOM   1101  CG  PRO A 141      19.899  -3.289  -7.561  1.00 97.42           C  
ATOM   1102  CD  PRO A 141      18.817  -3.351  -8.601  1.00 97.42           C  
ATOM   1103  N   ALA A 142      21.124  -1.216 -10.845  1.00 97.56           N  
ATOM   1104  CA  ALA A 142      21.916  -0.671 -11.944  1.00 97.56           C  
ATOM   1105  C   ALA A 142      21.257   0.576 -12.529  1.00 97.56           C  
ATOM   1106  CB  ALA A 142      22.113  -1.724 -13.032  1.00 97.56           C  
ATOM   1107  O   ALA A 142      21.923   1.589 -12.754  1.00 97.56           O  
ATOM   1108  N   VAL A 143      19.985   0.543 -12.695  1.00 97.82           N  
ATOM   1109  CA  VAL A 143      19.235   1.666 -13.248  1.00 97.82           C  
ATOM   1110  C   VAL A 143      19.350   2.872 -12.318  1.00 97.82           C  
ATOM   1111  CB  VAL A 143      17.750   1.303 -13.469  1.00 97.82           C  
ATOM   1112  O   VAL A 143      19.589   3.993 -12.772  1.00 97.82           O  
ATOM   1113  CG1 VAL A 143      16.929   2.553 -13.781  1.00 97.82           C  
ATOM   1114  CG2 VAL A 143      17.614   0.276 -14.592  1.00 97.82           C  
ATOM   1115  N   THR A 144      19.227   2.619 -11.102  1.00 96.50           N  
ATOM   1116  CA  THR A 144      19.256   3.681 -10.102  1.00 96.50           C  
ATOM   1117  C   THR A 144      20.638   4.324 -10.037  1.00 96.50           C  
ATOM   1118  CB  THR A 144      18.869   3.148  -8.711  1.00 96.50           C  
ATOM   1119  O   THR A 144      20.761   5.550 -10.085  1.00 96.50           O  
ATOM   1120  CG2 THR A 144      18.884   4.263  -7.671  1.00 96.50           C  
ATOM   1121  OG1 THR A 144      17.553   2.584  -8.771  1.00 96.50           O  
ATOM   1122  N   VAL A 145      21.658   3.507  -9.960  1.00 95.98           N  
ATOM   1123  CA  VAL A 145      23.024   4.001  -9.828  1.00 95.98           C  
ATOM   1124  C   VAL A 145      23.417   4.776 -11.083  1.00 95.98           C  
ATOM   1125  CB  VAL A 145      24.023   2.848  -9.578  1.00 95.98           C  
ATOM   1126  O   VAL A 145      24.001   5.859 -10.995  1.00 95.98           O  
ATOM   1127  CG1 VAL A 145      25.462   3.337  -9.737  1.00 95.98           C  
ATOM   1128  CG2 VAL A 145      23.809   2.249  -8.190  1.00 95.98           C  
ATOM   1129  N   MET A 146      23.087   4.221 -12.278  1.00 96.79           N  
ATOM   1130  CA  MET A 146      23.394   4.909 -13.528  1.00 96.79           C  
ATOM   1131  C   MET A 146      22.667   6.247 -13.606  1.00 96.79           C  
ATOM   1132  CB  MET A 146      23.019   4.039 -14.729  1.00 96.79           C  
ATOM   1133  O   MET A 146      23.246   7.250 -14.026  1.00 96.79           O  
ATOM   1134  CG  MET A 146      23.931   2.840 -14.926  1.00 96.79           C  
ATOM   1135  SD  MET A 146      23.645   1.994 -16.529  1.00 96.79           S  
ATOM   1136  CE  MET A 146      22.025   1.243 -16.210  1.00 96.79           C  
ATOM   1137  N   ASP A 147      21.405   6.279 -13.201  1.00 94.85           N  
ATOM   1138  CA  ASP A 147      20.603   7.498 -13.225  1.00 94.85           C  
ATOM   1139  C   ASP A 147      21.199   8.567 -12.311  1.00 94.85           C  
ATOM   1140  CB  ASP A 147      19.160   7.200 -12.814  1.00 94.85           C  
ATOM   1141  O   ASP A 147      21.315   9.730 -12.701  1.00 94.85           O  
ATOM   1142  CG  ASP A 147      18.253   8.414 -12.909  1.00 94.85           C  
ATOM   1143  OD1 ASP A 147      18.050   8.938 -14.026  1.00 94.85           O  
ATOM   1144  OD2 ASP A 147      17.738   8.852 -11.858  1.00 94.85           O  
ATOM   1145  N   MET A 148      21.641   8.208 -11.175  1.00 92.93           N  
ATOM   1146  CA  MET A 148      22.184   9.146 -10.196  1.00 92.93           C  
ATOM   1147  C   MET A 148      23.565   9.635 -10.620  1.00 92.93           C  
ATOM   1148  CB  MET A 148      22.261   8.497  -8.813  1.00 92.93           C  
ATOM   1149  O   MET A 148      23.919  10.791 -10.381  1.00 92.93           O  
ATOM   1150  CG  MET A 148      20.907   8.306  -8.150  1.00 92.93           C  
ATOM   1151  SD  MET A 148      21.036   7.495  -6.509  1.00 92.93           S  
ATOM   1152  CE  MET A 148      19.299   7.549  -5.988  1.00 92.93           C  
ATOM   1153  N   ALA A 149      24.329   8.797 -11.194  1.00 94.03           N  
ATOM   1154  CA  ALA A 149      25.722   9.080 -11.529  1.00 94.03           C  
ATOM   1155  C   ALA A 149      25.819   9.977 -12.760  1.00 94.03           C  
ATOM   1156  CB  ALA A 149      26.489   7.780 -11.760  1.00 94.03           C  
ATOM   1157  O   ALA A 149      26.824  10.664 -12.957  1.00 94.03           O  
ATOM   1158  N   GLN A 150      24.791  10.074 -13.563  1.00 93.93           N  
ATOM   1159  CA  GLN A 150      24.875  10.677 -14.889  1.00 93.93           C  
ATOM   1160  C   GLN A 150      25.080  12.186 -14.794  1.00 93.93           C  
ATOM   1161  CB  GLN A 150      23.616  10.369 -15.700  1.00 93.93           C  
ATOM   1162  O   GLN A 150      25.501  12.823 -15.763  1.00 93.93           O  
ATOM   1163  CG  GLN A 150      22.355  11.022 -15.151  1.00 93.93           C  
ATOM   1164  CD  GLN A 150      21.121  10.701 -15.974  1.00 93.93           C  
ATOM   1165  NE2 GLN A 150      20.160  10.019 -15.361  1.00 93.93           N  
ATOM   1166  OE1 GLN A 150      21.033  11.065 -17.151  1.00 93.93           O  
ATOM   1167  N   TYR A 151      25.073  12.717 -13.621  1.00 90.90           N  
ATOM   1168  CA  TYR A 151      25.140  14.168 -13.491  1.00 90.90           C  
ATOM   1169  C   TYR A 151      26.517  14.610 -13.012  1.00 90.90           C  
ATOM   1170  CB  TYR A 151      24.064  14.672 -12.525  1.00 90.90           C  
ATOM   1171  O   TYR A 151      26.775  15.806 -12.860  1.00 90.90           O  
ATOM   1172  CG  TYR A 151      22.655  14.360 -12.968  1.00 90.90           C  
ATOM   1173  CD1 TYR A 151      22.076  15.036 -14.040  1.00 90.90           C  
ATOM   1174  CD2 TYR A 151      21.901  13.391 -12.316  1.00 90.90           C  
ATOM   1175  CE1 TYR A 151      20.778  14.753 -14.451  1.00 90.90           C  
ATOM   1176  CE2 TYR A 151      20.601  13.100 -12.718  1.00 90.90           C  
ATOM   1177  OH  TYR A 151      18.764  13.501 -14.188  1.00 90.90           O  
ATOM   1178  CZ  TYR A 151      20.050  13.785 -13.785  1.00 90.90           C  
ATOM   1179  N   SER A 152      27.450  13.644 -12.782  1.00 93.98           N  
ATOM   1180  CA  SER A 152      28.832  13.874 -12.376  1.00 93.98           C  
ATOM   1181  C   SER A 152      29.799  13.040 -13.211  1.00 93.98           C  
ATOM   1182  CB  SER A 152      29.017  13.550 -10.893  1.00 93.98           C  
ATOM   1183  O   SER A 152      29.718  11.810 -13.220  1.00 93.98           O  
ATOM   1184  OG  SER A 152      30.392  13.534 -10.549  1.00 93.98           O  
ATOM   1185  N   ASN A 153      30.804  13.714 -13.853  1.00 94.74           N  
ATOM   1186  CA  ASN A 153      31.755  13.021 -14.715  1.00 94.74           C  
ATOM   1187  C   ASN A 153      32.588  12.010 -13.932  1.00 94.74           C  
ATOM   1188  CB  ASN A 153      32.667  14.024 -15.425  1.00 94.74           C  
ATOM   1189  O   ASN A 153      32.851  10.908 -14.416  1.00 94.74           O  
ATOM   1190  CG  ASN A 153      31.951  14.790 -16.520  1.00 94.74           C  
ATOM   1191  ND2 ASN A 153      32.438  15.988 -16.820  1.00 94.74           N  
ATOM   1192  OD1 ASN A 153      30.968  14.310 -17.090  1.00 94.74           O  
ATOM   1193  N   LEU A 154      32.984  12.400 -12.728  1.00 94.16           N  
ATOM   1194  CA  LEU A 154      33.756  11.506 -11.872  1.00 94.16           C  
ATOM   1195  C   LEU A 154      32.956  10.253 -11.534  1.00 94.16           C  
ATOM   1196  CB  LEU A 154      34.172  12.223 -10.585  1.00 94.16           C  
ATOM   1197  O   LEU A 154      33.476   9.138 -11.620  1.00 94.16           O  
ATOM   1198  CG  LEU A 154      35.050  11.427  -9.619  1.00 94.16           C  
ATOM   1199  CD1 LEU A 154      36.486  11.371 -10.129  1.00 94.16           C  
ATOM   1200  CD2 LEU A 154      34.997  12.036  -8.222  1.00 94.16           C  
ATOM   1201  N   MET A 155      31.666  10.464 -11.175  1.00 93.54           N  
ATOM   1202  CA  MET A 155      30.812   9.333 -10.824  1.00 93.54           C  
ATOM   1203  C   MET A 155      30.542   8.456 -12.042  1.00 93.54           C  
ATOM   1204  CB  MET A 155      29.491   9.820 -10.226  1.00 93.54           C  
ATOM   1205  O   MET A 155      30.493   7.229 -11.930  1.00 93.54           O  
ATOM   1206  CG  MET A 155      29.635  10.443  -8.848  1.00 93.54           C  
ATOM   1207  SD  MET A 155      30.126   9.221  -7.571  1.00 93.54           S  
ATOM   1208  CE  MET A 155      28.537   8.390  -7.294  1.00 93.54           C  
ATOM   1209  N   VAL A 156      30.355   9.083 -13.155  1.00 96.16           N  
ATOM   1210  CA  VAL A 156      30.145   8.340 -14.394  1.00 96.16           C  
ATOM   1211  C   VAL A 156      31.323   7.400 -14.638  1.00 96.16           C  
ATOM   1212  CB  VAL A 156      29.961   9.289 -15.599  1.00 96.16           C  
ATOM   1213  O   VAL A 156      31.131   6.214 -14.919  1.00 96.16           O  
ATOM   1214  CG1 VAL A 156      30.071   8.519 -16.914  1.00 96.16           C  
ATOM   1215  CG2 VAL A 156      28.618  10.010 -15.510  1.00 96.16           C  
ATOM   1216  N   PHE A 157      32.573   7.943 -14.555  1.00 95.42           N  
ATOM   1217  CA  PHE A 157      33.779   7.151 -14.765  1.00 95.42           C  
ATOM   1218  C   PHE A 157      33.838   5.985 -13.785  1.00 95.42           C  
ATOM   1219  CB  PHE A 157      35.029   8.024 -14.619  1.00 95.42           C  
ATOM   1220  O   PHE A 157      34.097   4.847 -14.182  1.00 95.42           O  
ATOM   1221  CG  PHE A 157      36.320   7.260 -14.741  1.00 95.42           C  
ATOM   1222  CD1 PHE A 157      37.007   6.843 -13.608  1.00 95.42           C  
ATOM   1223  CD2 PHE A 157      36.846   6.958 -15.990  1.00 95.42           C  
ATOM   1224  CE1 PHE A 157      38.202   6.136 -13.717  1.00 95.42           C  
ATOM   1225  CE2 PHE A 157      38.040   6.251 -16.108  1.00 95.42           C  
ATOM   1226  CZ  PHE A 157      38.717   5.842 -14.970  1.00 95.42           C  
ATOM   1227  N   ALA A 158      33.563   6.239 -12.543  1.00 94.46           N  
ATOM   1228  CA  ALA A 158      33.610   5.218 -11.499  1.00 94.46           C  
ATOM   1229  C   ALA A 158      32.575   4.126 -11.754  1.00 94.46           C  
ATOM   1230  CB  ALA A 158      33.386   5.849 -10.127  1.00 94.46           C  
ATOM   1231  O   ALA A 158      32.894   2.935 -11.700  1.00 94.46           O  
ATOM   1232  N   VAL A 159      31.364   4.530 -12.070  1.00 95.85           N  
ATOM   1233  CA  VAL A 159      30.271   3.584 -12.268  1.00 95.85           C  
ATOM   1234  C   VAL A 159      30.520   2.762 -13.530  1.00 95.85           C  
ATOM   1235  CB  VAL A 159      28.907   4.304 -12.362  1.00 95.85           C  
ATOM   1236  O   VAL A 159      30.255   1.557 -13.556  1.00 95.85           O  
ATOM   1237  CG1 VAL A 159      27.817   3.338 -12.821  1.00 95.85           C  
ATOM   1238  CG2 VAL A 159      28.540   4.928 -11.017  1.00 95.85           C  
ATOM   1239  N   LYS A 160      31.097   3.366 -14.571  1.00 96.27           N  
ATOM   1240  CA  LYS A 160      31.459   2.620 -15.773  1.00 96.27           C  
ATOM   1241  C   LYS A 160      32.466   1.519 -15.454  1.00 96.27           C  
ATOM   1242  CB  LYS A 160      32.029   3.560 -16.837  1.00 96.27           C  
ATOM   1243  O   LYS A 160      32.344   0.396 -15.948  1.00 96.27           O  
ATOM   1244  CG  LYS A 160      30.975   4.372 -17.574  1.00 96.27           C  
ATOM   1245  CD  LYS A 160      31.588   5.191 -18.703  1.00 96.27           C  
ATOM   1246  CE  LYS A 160      30.518   5.828 -19.578  1.00 96.27           C  
ATOM   1247  NZ  LYS A 160      31.114   6.665 -20.662  1.00 96.27           N  
ATOM   1248  N   ALA A 161      33.444   1.856 -14.694  1.00 94.81           N  
ATOM   1249  CA  ALA A 161      34.473   0.898 -14.296  1.00 94.81           C  
ATOM   1250  C   ALA A 161      33.868  -0.260 -13.509  1.00 94.81           C  
ATOM   1251  CB  ALA A 161      35.554   1.591 -13.471  1.00 94.81           C  
ATOM   1252  O   ALA A 161      34.156  -1.426 -13.789  1.00 94.81           O  
ATOM   1253  N   ILE A 162      32.990   0.066 -12.620  1.00 94.77           N  
ATOM   1254  CA  ILE A 162      32.368  -0.951 -11.779  1.00 94.77           C  
ATOM   1255  C   ILE A 162      31.478  -1.852 -12.631  1.00 94.77           C  
ATOM   1256  CB  ILE A 162      31.547  -0.314 -10.635  1.00 94.77           C  
ATOM   1257  O   ILE A 162      31.498  -3.076 -12.482  1.00 94.77           O  
ATOM   1258  CG1 ILE A 162      32.469   0.447  -9.675  1.00 94.77           C  
ATOM   1259  CG2 ILE A 162      30.741  -1.382  -9.889  1.00 94.77           C  
ATOM   1260  CD1 ILE A 162      31.730   1.280  -8.637  1.00 94.77           C  
ATOM   1261  N   LEU A 163      30.657  -1.261 -13.485  1.00 96.24           N  
ATOM   1262  CA  LEU A 163      29.773  -2.023 -14.361  1.00 96.24           C  
ATOM   1263  C   LEU A 163      30.573  -2.969 -15.250  1.00 96.24           C  
ATOM   1264  CB  LEU A 163      28.933  -1.079 -15.225  1.00 96.24           C  
ATOM   1265  O   LEU A 163      30.159  -4.107 -15.483  1.00 96.24           O  
ATOM   1266  CG  LEU A 163      27.797  -0.340 -14.516  1.00 96.24           C  
ATOM   1267  CD1 LEU A 163      27.218   0.739 -15.424  1.00 96.24           C  
ATOM   1268  CD2 LEU A 163      26.712  -1.319 -14.080  1.00 96.24           C  
ATOM   1269  N   HIS A 164      31.718  -2.440 -15.725  1.00 94.10           N  
ATOM   1270  CA  HIS A 164      32.590  -3.259 -16.559  1.00 94.10           C  
ATOM   1271  C   HIS A 164      33.130  -4.456 -15.783  1.00 94.10           C  
ATOM   1272  CB  HIS A 164      33.748  -2.423 -17.106  1.00 94.10           C  
ATOM   1273  O   HIS A 164      33.105  -5.585 -16.278  1.00 94.10           O  
ATOM   1274  CG  HIS A 164      34.700  -3.201 -17.958  1.00 94.10           C  
ATOM   1275  CD2 HIS A 164      35.962  -3.628 -17.719  1.00 94.10           C  
ATOM   1276  ND1 HIS A 164      34.383  -3.624 -19.231  1.00 94.10           N  
ATOM   1277  CE1 HIS A 164      35.413  -4.281 -19.739  1.00 94.10           C  
ATOM   1278  NE2 HIS A 164      36.383  -4.298 -18.841  1.00 94.10           N  
ATOM   1279  N   PHE A 165      33.443  -4.232 -14.551  1.00 92.16           N  
ATOM   1280  CA  PHE A 165      34.066  -5.265 -13.732  1.00 92.16           C  
ATOM   1281  C   PHE A 165      33.029  -6.273 -13.251  1.00 92.16           C  
ATOM   1282  CB  PHE A 165      34.786  -4.639 -12.532  1.00 92.16           C  
ATOM   1283  O   PHE A 165      33.302  -7.474 -13.198  1.00 92.16           O  
ATOM   1284  CG  PHE A 165      36.171  -4.143 -12.848  1.00 92.16           C  
ATOM   1285  CD1 PHE A 165      37.205  -5.037 -13.098  1.00 92.16           C  
ATOM   1286  CD2 PHE A 165      36.439  -2.781 -12.893  1.00 92.16           C  
ATOM   1287  CE1 PHE A 165      38.488  -4.580 -13.390  1.00 92.16           C  
ATOM   1288  CE2 PHE A 165      37.719  -2.317 -13.184  1.00 92.16           C  
ATOM   1289  CZ  PHE A 165      38.742  -3.218 -13.431  1.00 92.16           C  
ATOM   1290  N   THR A 166      31.859  -5.804 -12.925  1.00 93.92           N  
ATOM   1291  CA  THR A 166      30.836  -6.679 -12.362  1.00 93.92           C  
ATOM   1292  C   THR A 166      30.023  -7.343 -13.470  1.00 93.92           C  
ATOM   1293  CB  THR A 166      29.893  -5.904 -11.424  1.00 93.92           C  
ATOM   1294  O   THR A 166      29.351  -8.349 -13.235  1.00 93.92           O  
ATOM   1295  CG2 THR A 166      30.654  -5.323 -10.236  1.00 93.92           C  
ATOM   1296  OG1 THR A 166      29.277  -4.834 -12.152  1.00 93.92           O  
ATOM   1297  N   GLY A 167      30.073  -6.808 -14.684  1.00 93.52           N  
ATOM   1298  CA  GLY A 167      29.283  -7.314 -15.795  1.00 93.52           C  
ATOM   1299  C   GLY A 167      27.798  -7.039 -15.646  1.00 93.52           C  
ATOM   1300  O   GLY A 167      26.969  -7.766 -16.196  1.00 93.52           O  
ATOM   1301  N   GLU A 168      27.411  -6.077 -14.790  1.00 95.37           N  
ATOM   1302  CA  GLU A 168      26.013  -5.713 -14.576  1.00 95.37           C  
ATOM   1303  C   GLU A 168      25.488  -4.844 -15.715  1.00 95.37           C  
ATOM   1304  CB  GLU A 168      25.847  -4.984 -13.240  1.00 95.37           C  
ATOM   1305  O   GLU A 168      26.240  -4.068 -16.308  1.00 95.37           O  
ATOM   1306  CG  GLU A 168      26.123  -5.857 -12.024  1.00 95.37           C  
ATOM   1307  CD  GLU A 168      25.103  -6.970 -11.840  1.00 95.37           C  
ATOM   1308  OE1 GLU A 168      25.492  -8.089 -11.436  1.00 95.37           O  
ATOM   1309  OE2 GLU A 168      23.906  -6.720 -12.104  1.00 95.37           O  
ATOM   1310  N   GLY A 169      24.230  -5.039 -16.029  1.00 96.24           N  
ATOM   1311  CA  GLY A 169      23.558  -4.267 -17.062  1.00 96.24           C  
ATOM   1312  C   GLY A 169      22.133  -3.897 -16.698  1.00 96.24           C  
ATOM   1313  O   GLY A 169      21.780  -3.848 -15.517  1.00 96.24           O  
ATOM   1314  N   LEU A 170      21.371  -3.561 -17.775  1.00 98.07           N  
ATOM   1315  CA  LEU A 170      20.011  -3.071 -17.578  1.00 98.07           C  
ATOM   1316  C   LEU A 170      19.101  -4.184 -17.070  1.00 98.07           C  
ATOM   1317  CB  LEU A 170      19.454  -2.497 -18.883  1.00 98.07           C  
ATOM   1318  O   LEU A 170      18.151  -3.924 -16.328  1.00 98.07           O  
ATOM   1319  CG  LEU A 170      18.070  -1.851 -18.803  1.00 98.07           C  
ATOM   1320  CD1 LEU A 170      18.078  -0.704 -17.798  1.00 98.07           C  
ATOM   1321  CD2 LEU A 170      17.629  -1.360 -20.178  1.00 98.07           C  
ATOM   1322  N   PHE A 171      19.399  -5.437 -17.433  1.00 98.47           N  
ATOM   1323  CA  PHE A 171      18.566  -6.565 -17.032  1.00 98.47           C  
ATOM   1324  C   PHE A 171      19.356  -7.541 -16.169  1.00 98.47           C  
ATOM   1325  CB  PHE A 171      18.007  -7.286 -18.263  1.00 98.47           C  
ATOM   1326  O   PHE A 171      20.582  -7.622 -16.276  1.00 98.47           O  
ATOM   1327  CG  PHE A 171      17.034  -6.461 -19.060  1.00 98.47           C  
ATOM   1328  CD1 PHE A 171      15.713  -6.329 -18.650  1.00 98.47           C  
ATOM   1329  CD2 PHE A 171      17.440  -5.815 -20.221  1.00 98.47           C  
ATOM   1330  CE1 PHE A 171      14.810  -5.566 -19.386  1.00 98.47           C  
ATOM   1331  CE2 PHE A 171      16.544  -5.050 -20.961  1.00 98.47           C  
ATOM   1332  CZ  PHE A 171      15.229  -4.928 -20.543  1.00 98.47           C  
ATOM   1333  N   THR A 172      18.631  -8.244 -15.301  1.00 98.24           N  
ATOM   1334  CA  THR A 172      19.201  -9.276 -14.443  1.00 98.24           C  
ATOM   1335  C   THR A 172      18.236 -10.449 -14.294  1.00 98.24           C  
ATOM   1336  CB  THR A 172      19.552  -8.716 -13.052  1.00 98.24           C  
ATOM   1337  O   THR A 172      17.030 -10.296 -14.494  1.00 98.24           O  
ATOM   1338  CG2 THR A 172      18.293  -8.373 -12.264  1.00 98.24           C  
ATOM   1339  OG1 THR A 172      20.306  -9.695 -12.326  1.00 98.24           O  
ATOM   1340  N   THR A 173      18.823 -11.628 -14.022  1.00 98.57           N  
ATOM   1341  CA  THR A 173      18.024 -12.812 -13.726  1.00 98.57           C  
ATOM   1342  C   THR A 173      18.302 -13.312 -12.311  1.00 98.57           C  
ATOM   1343  CB  THR A 173      18.302 -13.941 -14.736  1.00 98.57           C  
ATOM   1344  O   THR A 173      19.435 -13.672 -11.985  1.00 98.57           O  
ATOM   1345  CG2 THR A 173      17.437 -15.163 -14.446  1.00 98.57           C  
ATOM   1346  OG1 THR A 173      18.017 -13.471 -16.059  1.00 98.57           O  
ATOM   1347  N   ARG A 174      17.192 -13.318 -11.567  1.00 98.55           N  
ATOM   1348  CA  ARG A 174      17.294 -13.770 -10.183  1.00 98.55           C  
ATOM   1349  C   ARG A 174      16.049 -14.546  -9.767  1.00 98.55           C  
ATOM   1350  CB  ARG A 174      17.509 -12.582  -9.244  1.00 98.55           C  
ATOM   1351  O   ARG A 174      15.011 -14.464 -10.427  1.00 98.55           O  
ATOM   1352  CG  ARG A 174      18.691 -11.703  -9.623  1.00 98.55           C  
ATOM   1353  CD  ARG A 174      20.014 -12.323  -9.199  1.00 98.55           C  
ATOM   1354  NE  ARG A 174      21.132 -11.408  -9.413  1.00 98.55           N  
ATOM   1355  NH1 ARG A 174      22.698 -12.748  -8.370  1.00 98.55           N  
ATOM   1356  NH2 ARG A 174      23.321 -10.730  -9.262  1.00 98.55           N  
ATOM   1357  CZ  ARG A 174      22.381 -11.631  -9.015  1.00 98.55           C  
ATOM   1358  N   THR A 175      16.182 -15.268  -8.576  1.00 98.82           N  
ATOM   1359  CA  THR A 175      14.994 -15.954  -8.080  1.00 98.82           C  
ATOM   1360  C   THR A 175      13.987 -14.954  -7.517  1.00 98.82           C  
ATOM   1361  CB  THR A 175      15.357 -16.986  -6.996  1.00 98.82           C  
ATOM   1362  O   THR A 175      14.360 -13.851  -7.113  1.00 98.82           O  
ATOM   1363  CG2 THR A 175      16.413 -17.964  -7.500  1.00 98.82           C  
ATOM   1364  OG1 THR A 175      15.865 -16.303  -5.844  1.00 98.82           O  
ATOM   1365  N   ALA A 176      12.693 -15.331  -7.500  1.00 98.70           N  
ATOM   1366  CA  ALA A 176      11.645 -14.514  -6.894  1.00 98.70           C  
ATOM   1367  C   ALA A 176      11.997 -14.151  -5.454  1.00 98.70           C  
ATOM   1368  CB  ALA A 176      10.305 -15.244  -6.944  1.00 98.70           C  
ATOM   1369  O   ALA A 176      11.800 -13.010  -5.029  1.00 98.70           O  
ATOM   1370  N   HIS A 177      12.579 -15.109  -4.697  1.00 98.66           N  
ATOM   1371  CA  HIS A 177      12.980 -14.896  -3.311  1.00 98.66           C  
ATOM   1372  C   HIS A 177      14.050 -13.815  -3.207  1.00 98.66           C  
ATOM   1373  CB  HIS A 177      13.489 -16.200  -2.695  1.00 98.66           C  
ATOM   1374  O   HIS A 177      13.967 -12.934  -2.348  1.00 98.66           O  
ATOM   1375  CG  HIS A 177      13.928 -16.059  -1.272  1.00 98.66           C  
ATOM   1376  CD2 HIS A 177      15.152 -15.839  -0.737  1.00 98.66           C  
ATOM   1377  ND1 HIS A 177      13.053 -16.148  -0.211  1.00 98.66           N  
ATOM   1378  CE1 HIS A 177      13.723 -15.987   0.918  1.00 98.66           C  
ATOM   1379  NE2 HIS A 177      14.998 -15.798   0.627  1.00 98.66           N  
ATOM   1380  N   GLU A 178      15.046 -13.849  -4.092  1.00 98.69           N  
ATOM   1381  CA  GLU A 178      16.127 -12.867  -4.087  1.00 98.69           C  
ATOM   1382  C   GLU A 178      15.602 -11.467  -4.393  1.00 98.69           C  
ATOM   1383  CB  GLU A 178      17.210 -13.255  -5.096  1.00 98.69           C  
ATOM   1384  O   GLU A 178      15.976 -10.499  -3.727  1.00 98.69           O  
ATOM   1385  CG  GLU A 178      18.062 -14.438  -4.660  1.00 98.69           C  
ATOM   1386  CD  GLU A 178      19.064 -14.878  -5.716  1.00 98.69           C  
ATOM   1387  OE1 GLU A 178      20.160 -15.359  -5.349  1.00 98.69           O  
ATOM   1388  OE2 GLU A 178      18.751 -14.739  -6.919  1.00 98.69           O  
ATOM   1389  N   LEU A 179      14.710 -11.367  -5.346  1.00 98.63           N  
ATOM   1390  CA  LEU A 179      14.163 -10.075  -5.747  1.00 98.63           C  
ATOM   1391  C   LEU A 179      13.299  -9.483  -4.638  1.00 98.63           C  
ATOM   1392  CB  LEU A 179      13.341 -10.216  -7.030  1.00 98.63           C  
ATOM   1393  O   LEU A 179      13.284  -8.266  -4.440  1.00 98.63           O  
ATOM   1394  CG  LEU A 179      14.125 -10.525  -8.307  1.00 98.63           C  
ATOM   1395  CD1 LEU A 179      13.170 -10.859  -9.448  1.00 98.63           C  
ATOM   1396  CD2 LEU A 179      15.022  -9.350  -8.681  1.00 98.63           C  
ATOM   1397  N   LEU A 180      12.660 -10.383  -3.853  1.00 98.23           N  
ATOM   1398  CA  LEU A 180      11.731  -9.925  -2.826  1.00 98.23           C  
ATOM   1399  C   LEU A 180      12.465  -9.623  -1.524  1.00 98.23           C  
ATOM   1400  CB  LEU A 180      10.643 -10.975  -2.581  1.00 98.23           C  
ATOM   1401  O   LEU A 180      12.374  -8.511  -0.999  1.00 98.23           O  
ATOM   1402  CG  LEU A 180       9.483 -10.552  -1.679  1.00 98.23           C  
ATOM   1403  CD1 LEU A 180       8.763  -9.345  -2.272  1.00 98.23           C  
ATOM   1404  CD2 LEU A 180       8.514 -11.711  -1.474  1.00 98.23           C  
ATOM   1405  N   TRP A 181      13.281 -10.492  -1.105  1.00 98.17           N  
ATOM   1406  CA  TRP A 181      13.758 -10.423   0.273  1.00 98.17           C  
ATOM   1407  C   TRP A 181      15.237 -10.053   0.318  1.00 98.17           C  
ATOM   1408  CB  TRP A 181      13.530 -11.757   0.989  1.00 98.17           C  
ATOM   1409  O   TRP A 181      15.793  -9.824   1.395  1.00 98.17           O  
ATOM   1410  CG  TRP A 181      12.098 -12.201   1.007  1.00 98.17           C  
ATOM   1411  CD1 TRP A 181      11.557 -13.262   0.336  1.00 98.17           C  
ATOM   1412  CD2 TRP A 181      11.024 -11.593   1.729  1.00 98.17           C  
ATOM   1413  CE2 TRP A 181       9.857 -12.338   1.450  1.00 98.17           C  
ATOM   1414  CE3 TRP A 181      10.934 -10.488   2.587  1.00 98.17           C  
ATOM   1415  NE1 TRP A 181      10.209 -13.350   0.598  1.00 98.17           N  
ATOM   1416  CH2 TRP A 181       8.555 -10.929   2.835  1.00 98.17           C  
ATOM   1417  CZ2 TRP A 181       8.614 -12.014   2.000  1.00 98.17           C  
ATOM   1418  CZ3 TRP A 181       9.697 -10.167   3.133  1.00 98.17           C  
ATOM   1419  N   GLY A 182      15.837 -10.023  -0.819  1.00 97.94           N  
ATOM   1420  CA  GLY A 182      17.158  -9.415  -0.820  1.00 97.94           C  
ATOM   1421  C   GLY A 182      18.248 -10.357  -1.295  1.00 97.94           C  
ATOM   1422  O   GLY A 182      18.133 -11.575  -1.143  1.00 97.94           O  
ATOM   1423  N   TYR A 183      19.257  -9.881  -1.985  1.00 98.31           N  
ATOM   1424  CA  TYR A 183      20.500 -10.503  -2.426  1.00 98.31           C  
ATOM   1425  C   TYR A 183      21.647  -9.498  -2.412  1.00 98.31           C  
ATOM   1426  CB  TYR A 183      20.339 -11.091  -3.831  1.00 98.31           C  
ATOM   1427  O   TYR A 183      21.418  -8.286  -2.412  1.00 98.31           O  
ATOM   1428  CG  TYR A 183      20.137 -10.051  -4.905  1.00 98.31           C  
ATOM   1429  CD1 TYR A 183      18.881  -9.494  -5.137  1.00 98.31           C  
ATOM   1430  CD2 TYR A 183      21.202  -9.622  -5.691  1.00 98.31           C  
ATOM   1431  CE1 TYR A 183      18.690  -8.536  -6.128  1.00 98.31           C  
ATOM   1432  CE2 TYR A 183      21.022  -8.665  -6.685  1.00 98.31           C  
ATOM   1433  OH  TYR A 183      19.582  -7.181  -7.876  1.00 98.31           O  
ATOM   1434  CZ  TYR A 183      19.765  -8.128  -6.895  1.00 98.31           C  
ATOM   1435  N   GLN A 184      22.809 -10.008  -2.292  1.00 97.69           N  
ATOM   1436  CA  GLN A 184      23.991  -9.162  -2.413  1.00 97.69           C  
ATOM   1437  C   GLN A 184      24.243  -8.773  -3.867  1.00 97.69           C  
ATOM   1438  CB  GLN A 184      25.219  -9.870  -1.838  1.00 97.69           C  
ATOM   1439  O   GLN A 184      24.512  -9.634  -4.707  1.00 97.69           O  
ATOM   1440  CG  GLN A 184      25.166 -10.067  -0.329  1.00 97.69           C  
ATOM   1441  CD  GLN A 184      26.416 -10.727   0.221  1.00 97.69           C  
ATOM   1442  NE2 GLN A 184      26.696 -10.494   1.499  1.00 97.69           N  
ATOM   1443  OE1 GLN A 184      27.123 -11.442  -0.496  1.00 97.69           O  
ATOM   1444  N   ASP A 185      24.067  -7.496  -4.108  1.00 97.48           N  
ATOM   1445  CA  ASP A 185      24.241  -6.996  -5.468  1.00 97.48           C  
ATOM   1446  C   ASP A 185      25.690  -6.586  -5.721  1.00 97.48           C  
ATOM   1447  CB  ASP A 185      23.307  -5.813  -5.729  1.00 97.48           C  
ATOM   1448  O   ASP A 185      26.251  -5.778  -4.978  1.00 97.48           O  
ATOM   1449  CG  ASP A 185      23.450  -5.241  -7.128  1.00 97.48           C  
ATOM   1450  OD1 ASP A 185      24.168  -4.233  -7.305  1.00 97.48           O  
ATOM   1451  OD2 ASP A 185      22.838  -5.802  -8.063  1.00 97.48           O  
ATOM   1452  N   PRO A 186      26.310  -7.170  -6.746  1.00 95.50           N  
ATOM   1453  CA  PRO A 186      27.725  -6.889  -6.997  1.00 95.50           C  
ATOM   1454  C   PRO A 186      28.001  -5.405  -7.228  1.00 95.50           C  
ATOM   1455  CB  PRO A 186      28.028  -7.703  -8.258  1.00 95.50           C  
ATOM   1456  O   PRO A 186      29.019  -4.883  -6.767  1.00 95.50           O  
ATOM   1457  CG  PRO A 186      27.013  -8.801  -8.257  1.00 95.50           C  
ATOM   1458  CD  PRO A 186      25.756  -8.287  -7.614  1.00 95.50           C  
ATOM   1459  N   LEU A 187      27.071  -4.728  -7.947  1.00 95.64           N  
ATOM   1460  CA  LEU A 187      27.203  -3.296  -8.195  1.00 95.64           C  
ATOM   1461  C   LEU A 187      27.052  -2.504  -6.900  1.00 95.64           C  
ATOM   1462  CB  LEU A 187      26.163  -2.830  -9.217  1.00 95.64           C  
ATOM   1463  O   LEU A 187      27.895  -1.663  -6.579  1.00 95.64           O  
ATOM   1464  CG  LEU A 187      26.087  -1.324  -9.469  1.00 95.64           C  
ATOM   1465  CD1 LEU A 187      27.394  -0.821 -10.074  1.00 95.64           C  
ATOM   1466  CD2 LEU A 187      24.908  -0.992 -10.377  1.00 95.64           C  
ATOM   1467  N   LEU A 188      26.138  -2.792  -6.084  1.00 95.74           N  
ATOM   1468  CA  LEU A 188      25.889  -2.055  -4.850  1.00 95.74           C  
ATOM   1469  C   LEU A 188      26.977  -2.337  -3.819  1.00 95.74           C  
ATOM   1470  CB  LEU A 188      24.518  -2.420  -4.275  1.00 95.74           C  
ATOM   1471  O   LEU A 188      27.308  -1.471  -3.006  1.00 95.74           O  
ATOM   1472  CG  LEU A 188      23.301  -1.894  -5.037  1.00 95.74           C  
ATOM   1473  CD1 LEU A 188      22.017  -2.250  -4.296  1.00 95.74           C  
ATOM   1474  CD2 LEU A 188      23.407  -0.386  -5.240  1.00 95.74           C  
ATOM   1475  N   GLN A 189      27.533  -3.540  -3.880  1.00 96.43           N  
ATOM   1476  CA  GLN A 189      28.647  -3.872  -2.997  1.00 96.43           C  
ATOM   1477  C   GLN A 189      29.851  -2.974  -3.269  1.00 96.43           C  
ATOM   1478  CB  GLN A 189      29.041  -5.341  -3.158  1.00 96.43           C  
ATOM   1479  O   GLN A 189      30.517  -2.521  -2.336  1.00 96.43           O  
ATOM   1480  CG  GLN A 189      28.073  -6.313  -2.497  1.00 96.43           C  
ATOM   1481  CD  GLN A 189      28.610  -7.731  -2.445  1.00 96.43           C  
ATOM   1482  NE2 GLN A 189      27.902  -8.608  -1.740  1.00 96.43           N  
ATOM   1483  OE1 GLN A 189      29.652  -8.037  -3.033  1.00 96.43           O  
ATOM   1484  N   SER A 190      30.052  -2.743  -4.507  1.00 94.30           N  
ATOM   1485  CA  SER A 190      31.161  -1.875  -4.890  1.00 94.30           C  
ATOM   1486  C   SER A 190      30.887  -0.426  -4.503  1.00 94.30           C  
ATOM   1487  CB  SER A 190      31.422  -1.970  -6.394  1.00 94.30           C  
ATOM   1488  O   SER A 190      31.774   0.265  -3.996  1.00 94.30           O  
ATOM   1489  OG  SER A 190      31.771  -3.293  -6.761  1.00 94.30           O  
ATOM   1490  N   VAL A 191      29.670  -0.013  -4.709  1.00 91.76           N  
ATOM   1491  CA  VAL A 191      29.283   1.352  -4.369  1.00 91.76           C  
ATOM   1492  C   VAL A 191      29.366   1.551  -2.857  1.00 91.76           C  
ATOM   1493  CB  VAL A 191      27.859   1.680  -4.872  1.00 91.76           C  
ATOM   1494  O   VAL A 191      29.765   2.619  -2.386  1.00 91.76           O  
ATOM   1495  CG1 VAL A 191      27.388   3.025  -4.321  1.00 91.76           C  
ATOM   1496  CG2 VAL A 191      27.821   1.682  -6.399  1.00 91.76           C  
ATOM   1497  N   HIS A 192      28.965   0.566  -2.130  1.00 93.55           N  
ATOM   1498  CA  HIS A 192      28.987   0.606  -0.672  1.00 93.55           C  
ATOM   1499  C   HIS A 192      30.394   0.875  -0.149  1.00 93.55           C  
ATOM   1500  CB  HIS A 192      28.453  -0.705  -0.092  1.00 93.55           C  
ATOM   1501  O   HIS A 192      30.566   1.582   0.847  1.00 93.55           O  
ATOM   1502  CG  HIS A 192      28.420  -0.731   1.403  1.00 93.55           C  
ATOM   1503  CD2 HIS A 192      29.193  -1.391   2.297  1.00 93.55           C  
ATOM   1504  ND1 HIS A 192      27.502  -0.014   2.140  1.00 93.55           N  
ATOM   1505  CE1 HIS A 192      27.713  -0.233   3.427  1.00 93.55           C  
ATOM   1506  NE2 HIS A 192      28.733  -1.065   3.550  1.00 93.55           N  
ATOM   1507  N   ILE A 193      31.400   0.401  -0.810  1.00 91.56           N  
ATOM   1508  CA  ILE A 193      32.794   0.603  -0.431  1.00 91.56           C  
ATOM   1509  C   ILE A 193      33.145   2.086  -0.529  1.00 91.56           C  
ATOM   1510  CB  ILE A 193      33.747  -0.233  -1.314  1.00 91.56           C  
ATOM   1511  O   ILE A 193      33.823   2.629   0.346  1.00 91.56           O  
ATOM   1512  CG1 ILE A 193      33.530  -1.730  -1.065  1.00 91.56           C  
ATOM   1513  CG2 ILE A 193      35.205   0.160  -1.057  1.00 91.56           C  
ATOM   1514  CD1 ILE A 193      34.245  -2.633  -2.061  1.00 91.56           C  
ATOM   1515  N   LEU A 194      32.574   2.728  -1.497  1.00 86.99           N  
ATOM   1516  CA  LEU A 194      32.845   4.141  -1.743  1.00 86.99           C  
ATOM   1517  C   LEU A 194      31.915   5.024  -0.918  1.00 86.99           C  
ATOM   1518  CB  LEU A 194      32.689   4.465  -3.231  1.00 86.99           C  
ATOM   1519  O   LEU A 194      32.320   6.089  -0.446  1.00 86.99           O  
ATOM   1520  CG  LEU A 194      33.626   3.727  -4.188  1.00 86.99           C  
ATOM   1521  CD1 LEU A 194      33.255   4.033  -5.635  1.00 86.99           C  
ATOM   1522  CD2 LEU A 194      35.078   4.105  -3.911  1.00 86.99           C  
ATOM   1523  N   LYS A 195      30.689   4.572  -0.702  1.00 86.81           N  
ATOM   1524  CA  LYS A 195      29.644   5.245   0.063  1.00 86.81           C  
ATOM   1525  C   LYS A 195      28.960   4.279   1.027  1.00 86.81           C  
ATOM   1526  CB  LYS A 195      28.609   5.868  -0.875  1.00 86.81           C  
ATOM   1527  O   LYS A 195      27.969   3.637   0.673  1.00 86.81           O  
ATOM   1528  CG  LYS A 195      27.752   6.944  -0.224  1.00 86.81           C  
ATOM   1529  CD  LYS A 195      26.771   7.555  -1.216  1.00 86.81           C  
ATOM   1530  CE  LYS A 195      25.790   8.494  -0.528  1.00 86.81           C  
ATOM   1531  NZ  LYS A 195      26.286   9.903  -0.518  1.00 86.81           N  
ATOM   1532  N   PRO A 196      29.484   4.157   2.212  1.00 92.14           N  
ATOM   1533  CA  PRO A 196      29.045   3.136   3.167  1.00 92.14           C  
ATOM   1534  C   PRO A 196      27.587   3.308   3.586  1.00 92.14           C  
ATOM   1535  CB  PRO A 196      29.984   3.341   4.359  1.00 92.14           C  
ATOM   1536  O   PRO A 196      26.975   2.371   4.105  1.00 92.14           O  
ATOM   1537  CG  PRO A 196      31.211   3.964   3.776  1.00 92.14           C  
ATOM   1538  CD  PRO A 196      30.804   4.820   2.611  1.00 92.14           C  
ATOM   1539  N   ASP A 197      26.971   4.431   3.367  1.00 90.65           N  
ATOM   1540  CA  ASP A 197      25.577   4.669   3.729  1.00 90.65           C  
ATOM   1541  C   ASP A 197      24.632   3.902   2.807  1.00 90.65           C  
ATOM   1542  CB  ASP A 197      25.258   6.165   3.683  1.00 90.65           C  
ATOM   1543  O   ASP A 197      23.475   3.659   3.158  1.00 90.65           O  
ATOM   1544  CG  ASP A 197      25.919   6.947   4.805  1.00 90.65           C  
ATOM   1545  OD1 ASP A 197      26.281   6.343   5.838  1.00 90.65           O  
ATOM   1546  OD2 ASP A 197      26.076   8.178   4.656  1.00 90.65           O  
ATOM   1547  N   ILE A 198      25.089   3.496   1.655  1.00 90.16           N  
ATOM   1548  CA  ILE A 198      24.292   2.722   0.710  1.00 90.16           C  
ATOM   1549  C   ILE A 198      24.474   1.230   0.981  1.00 90.16           C  
ATOM   1550  CB  ILE A 198      24.671   3.051  -0.751  1.00 90.16           C  
ATOM   1551  O   ILE A 198      25.598   0.723   0.969  1.00 90.16           O  
ATOM   1552  CG1 ILE A 198      24.405   4.531  -1.052  1.00 90.16           C  
ATOM   1553  CG2 ILE A 198      23.906   2.149  -1.724  1.00 90.16           C  
ATOM   1554  CD1 ILE A 198      24.848   4.969  -2.441  1.00 90.16           C  
ATOM   1555  N   ASP A 199      23.461   0.523   1.207  1.00 94.06           N  
ATOM   1556  CA  ASP A 199      23.485  -0.907   1.495  1.00 94.06           C  
ATOM   1557  C   ASP A 199      23.933  -1.707   0.274  1.00 94.06           C  
ATOM   1558  CB  ASP A 199      22.107  -1.384   1.959  1.00 94.06           C  
ATOM   1559  O   ASP A 199      23.575  -1.374  -0.858  1.00 94.06           O  
ATOM   1560  CG  ASP A 199      22.153  -2.716   2.686  1.00 94.06           C  
ATOM   1561  OD1 ASP A 199      23.079  -3.517   2.432  1.00 94.06           O  
ATOM   1562  OD2 ASP A 199      21.255  -2.968   3.518  1.00 94.06           O  
ATOM   1563  N   GLY A 200      24.707  -2.705   0.519  1.00 96.28           N  
ATOM   1564  CA  GLY A 200      25.225  -3.536  -0.557  1.00 96.28           C  
ATOM   1565  C   GLY A 200      24.236  -4.584  -1.030  1.00 96.28           C  
ATOM   1566  O   GLY A 200      24.494  -5.294  -2.005  1.00 96.28           O  
ATOM   1567  N   SER A 201      23.081  -4.723  -0.407  1.00 97.30           N  
ATOM   1568  CA  SER A 201      22.052  -5.687  -0.781  1.00 97.30           C  
ATOM   1569  C   SER A 201      20.807  -4.987  -1.317  1.00 97.30           C  
ATOM   1570  CB  SER A 201      21.678  -6.564   0.415  1.00 97.30           C  
ATOM   1571  O   SER A 201      20.557  -3.823  -0.998  1.00 97.30           O  
ATOM   1572  OG  SER A 201      22.791  -7.330   0.844  1.00 97.30           O  
ATOM   1573  N   PHE A 202      20.137  -5.683  -2.133  1.00 97.27           N  
ATOM   1574  CA  PHE A 202      18.903  -5.148  -2.697  1.00 97.27           C  
ATOM   1575  C   PHE A 202      17.783  -6.179  -2.626  1.00 97.27           C  
ATOM   1576  CB  PHE A 202      19.121  -4.708  -4.149  1.00 97.27           C  
ATOM   1577  O   PHE A 202      18.016  -7.372  -2.831  1.00 97.27           O  
ATOM   1578  CG  PHE A 202      17.853  -4.323  -4.863  1.00 97.27           C  
ATOM   1579  CD1 PHE A 202      17.194  -5.234  -5.679  1.00 97.27           C  
ATOM   1580  CD2 PHE A 202      17.321  -3.049  -4.718  1.00 97.27           C  
ATOM   1581  CE1 PHE A 202      16.021  -4.881  -6.341  1.00 97.27           C  
ATOM   1582  CE2 PHE A 202      16.148  -2.688  -5.376  1.00 97.27           C  
ATOM   1583  CZ  PHE A 202      15.501  -3.605  -6.188  1.00 97.27           C  
ATOM   1584  N   GLY A 203      16.573  -5.715  -2.326  1.00 96.95           N  
ATOM   1585  CA  GLY A 203      15.297  -6.408  -2.407  1.00 96.95           C  
ATOM   1586  C   GLY A 203      14.105  -5.473  -2.332  1.00 96.95           C  
ATOM   1587  O   GLY A 203      14.163  -4.437  -1.666  1.00 96.95           O  
ATOM   1588  N   LEU A 204      13.045  -5.852  -2.998  1.00 96.80           N  
ATOM   1589  CA  LEU A 204      11.870  -4.989  -3.030  1.00 96.80           C  
ATOM   1590  C   LEU A 204      11.239  -4.878  -1.646  1.00 96.80           C  
ATOM   1591  CB  LEU A 204      10.841  -5.520  -4.032  1.00 96.80           C  
ATOM   1592  O   LEU A 204      10.727  -3.819  -1.276  1.00 96.80           O  
ATOM   1593  CG  LEU A 204      11.204  -5.388  -5.512  1.00 96.80           C  
ATOM   1594  CD1 LEU A 204      10.311  -6.288  -6.359  1.00 96.80           C  
ATOM   1595  CD2 LEU A 204      11.090  -3.936  -5.963  1.00 96.80           C  
ATOM   1596  N   PHE A 205      11.440  -5.998  -0.861  1.00 96.80           N  
ATOM   1597  CA  PHE A 205      10.946  -6.004   0.511  1.00 96.80           C  
ATOM   1598  C   PHE A 205      12.072  -6.314   1.490  1.00 96.80           C  
ATOM   1599  CB  PHE A 205       9.815  -7.025   0.671  1.00 96.80           C  
ATOM   1600  O   PHE A 205      11.834  -6.878   2.560  1.00 96.80           O  
ATOM   1601  CG  PHE A 205       8.484  -6.540   0.165  1.00 96.80           C  
ATOM   1602  CD1 PHE A 205       7.460  -6.228   1.051  1.00 96.80           C  
ATOM   1603  CD2 PHE A 205       8.256  -6.397  -1.197  1.00 96.80           C  
ATOM   1604  CE1 PHE A 205       6.226  -5.779   0.585  1.00 96.80           C  
ATOM   1605  CE2 PHE A 205       7.026  -5.949  -1.670  1.00 96.80           C  
ATOM   1606  CZ  PHE A 205       6.012  -5.641  -0.778  1.00 96.80           C  
ATOM   1607  N   TYR A 206      13.258  -6.051   1.091  1.00 96.46           N  
ATOM   1608  CA  TYR A 206      14.442  -6.295   1.908  1.00 96.46           C  
ATOM   1609  C   TYR A 206      14.368  -5.519   3.218  1.00 96.46           C  
ATOM   1610  CB  TYR A 206      15.711  -5.909   1.144  1.00 96.46           C  
ATOM   1611  O   TYR A 206      14.057  -4.326   3.224  1.00 96.46           O  
ATOM   1612  CG  TYR A 206      16.982  -6.116   1.933  1.00 96.46           C  
ATOM   1613  CD1 TYR A 206      17.817  -5.044   2.239  1.00 96.46           C  
ATOM   1614  CD2 TYR A 206      17.349  -7.383   2.373  1.00 96.46           C  
ATOM   1615  CE1 TYR A 206      18.990  -5.230   2.964  1.00 96.46           C  
ATOM   1616  CE2 TYR A 206      18.519  -7.581   3.099  1.00 96.46           C  
ATOM   1617  OH  TYR A 206      20.491  -6.690   4.107  1.00 96.46           O  
ATOM   1618  CZ  TYR A 206      19.331  -6.500   3.389  1.00 96.46           C  
ATOM   1619  N   LYS A 207      14.459  -6.262   4.395  1.00 95.58           N  
ATOM   1620  CA  LYS A 207      14.496  -5.752   5.762  1.00 95.58           C  
ATOM   1621  C   LYS A 207      13.102  -5.352   6.237  1.00 95.58           C  
ATOM   1622  CB  LYS A 207      15.447  -4.559   5.865  1.00 95.58           C  
ATOM   1623  O   LYS A 207      12.962  -4.605   7.208  1.00 95.58           O  
ATOM   1624  CG  LYS A 207      16.917  -4.926   5.726  1.00 95.58           C  
ATOM   1625  CD  LYS A 207      17.821  -3.734   6.013  1.00 95.58           C  
ATOM   1626  CE  LYS A 207      19.289  -4.137   6.037  1.00 95.58           C  
ATOM   1627  NZ  LYS A 207      20.180  -2.967   6.294  1.00 95.58           N  
ATOM   1628  N   MET A 208      12.148  -5.811   5.543  1.00 95.87           N  
ATOM   1629  CA  MET A 208      10.793  -5.421   5.921  1.00 95.87           C  
ATOM   1630  C   MET A 208      10.118  -6.520   6.734  1.00 95.87           C  
ATOM   1631  CB  MET A 208       9.959  -5.102   4.679  1.00 95.87           C  
ATOM   1632  O   MET A 208       9.164  -6.257   7.470  1.00 95.87           O  
ATOM   1633  CG  MET A 208      10.413  -3.854   3.939  1.00 95.87           C  
ATOM   1634  SD  MET A 208       9.275  -3.391   2.576  1.00 95.87           S  
ATOM   1635  CE  MET A 208      10.038  -1.836   2.036  1.00 95.87           C  
ATOM   1636  N   ASN A 209      10.761  -7.711   6.609  1.00 97.15           N  
ATOM   1637  CA  ASN A 209      10.195  -8.812   7.381  1.00 97.15           C  
ATOM   1638  C   ASN A 209      10.427  -8.624   8.878  1.00 97.15           C  
ATOM   1639  CB  ASN A 209      10.779 -10.148   6.917  1.00 97.15           C  
ATOM   1640  O   ASN A 209      11.570  -8.512   9.324  1.00 97.15           O  
ATOM   1641  CG  ASN A 209      10.077 -11.340   7.539  1.00 97.15           C  
ATOM   1642  ND2 ASN A 209      10.784 -12.459   7.637  1.00 97.15           N  
ATOM   1643  OD1 ASN A 209       8.909 -11.254   7.927  1.00 97.15           O  
ATOM   1644  N   GLY A 210       9.300  -8.525   9.622  1.00 96.63           N  
ATOM   1645  CA  GLY A 210       9.390  -8.384  11.067  1.00 96.63           C  
ATOM   1646  C   GLY A 210       9.572  -6.946  11.516  1.00 96.63           C  
ATOM   1647  O   GLY A 210       9.946  -6.691  12.662  1.00 96.63           O  
ATOM   1648  N   THR A 211       9.383  -6.066  10.634  1.00 96.91           N  
ATOM   1649  CA  THR A 211       9.565  -4.658  10.969  1.00 96.91           C  
ATOM   1650  C   THR A 211       8.258  -3.888  10.800  1.00 96.91           C  
ATOM   1651  CB  THR A 211      10.660  -4.013  10.099  1.00 96.91           C  
ATOM   1652  O   THR A 211       7.316  -4.383  10.178  1.00 96.91           O  
ATOM   1653  CG2 THR A 211      11.980  -4.765  10.230  1.00 96.91           C  
ATOM   1654  OG1 THR A 211      10.246  -4.034   8.727  1.00 96.91           O  
ATOM   1655  N   ALA A 212       8.175  -2.715  11.372  1.00 96.50           N  
ATOM   1656  CA  ALA A 212       7.033  -1.811  11.257  1.00 96.50           C  
ATOM   1657  C   ALA A 212       7.360  -0.626  10.353  1.00 96.50           C  
ATOM   1658  CB  ALA A 212       6.601  -1.320  12.637  1.00 96.50           C  
ATOM   1659  O   ALA A 212       8.528  -0.260  10.197  1.00 96.50           O  
ATOM   1660  N   ASP A 213       6.344  -0.072   9.735  1.00 94.97           N  
ATOM   1661  CA  ASP A 213       6.558   1.066   8.847  1.00 94.97           C  
ATOM   1662  C   ASP A 213       6.471   2.384   9.612  1.00 94.97           C  
ATOM   1663  CB  ASP A 213       5.541   1.054   7.703  1.00 94.97           C  
ATOM   1664  O   ASP A 213       6.214   3.435   9.022  1.00 94.97           O  
ATOM   1665  CG  ASP A 213       4.106   1.167   8.185  1.00 94.97           C  
ATOM   1666  OD1 ASP A 213       3.854   0.996   9.397  1.00 94.97           O  
ATOM   1667  OD2 ASP A 213       3.218   1.427   7.344  1.00 94.97           O  
ATOM   1668  N   GLY A 214       6.670   2.355  10.899  1.00 95.36           N  
ATOM   1669  CA  GLY A 214       6.633   3.517  11.772  1.00 95.36           C  
ATOM   1670  C   GLY A 214       5.537   3.443  12.818  1.00 95.36           C  
ATOM   1671  O   GLY A 214       4.652   2.589  12.738  1.00 95.36           O  
ATOM   1672  N   ASP A 215       5.627   4.331  13.810  1.00 97.06           N  
ATOM   1673  CA  ASP A 215       4.589   4.352  14.836  1.00 97.06           C  
ATOM   1674  C   ASP A 215       3.414   5.230  14.411  1.00 97.06           C  
ATOM   1675  CB  ASP A 215       5.160   4.846  16.167  1.00 97.06           C  
ATOM   1676  O   ASP A 215       3.607   6.274  13.786  1.00 97.06           O  
ATOM   1677  CG  ASP A 215       5.630   6.289  16.112  1.00 97.06           C  
ATOM   1678  OD1 ASP A 215       6.553   6.601  15.330  1.00 97.06           O  
ATOM   1679  OD2 ASP A 215       5.072   7.121  16.860  1.00 97.06           O  
ATOM   1680  N   TYR A 216       2.234   4.784  14.704  1.00 98.40           N  
ATOM   1681  CA  TYR A 216       0.997   5.506  14.429  1.00 98.40           C  
ATOM   1682  C   TYR A 216       0.345   5.982  15.722  1.00 98.40           C  
ATOM   1683  CB  TYR A 216       0.021   4.623  13.647  1.00 98.40           C  
ATOM   1684  O   TYR A 216       0.202   5.211  16.673  1.00 98.40           O  
ATOM   1685  CG  TYR A 216       0.434   4.382  12.215  1.00 98.40           C  
ATOM   1686  CD1 TYR A 216      -0.230   5.009  11.163  1.00 98.40           C  
ATOM   1687  CD2 TYR A 216       1.488   3.527  11.911  1.00 98.40           C  
ATOM   1688  CE1 TYR A 216       0.146   4.789   9.842  1.00 98.40           C  
ATOM   1689  CE2 TYR A 216       1.872   3.299  10.594  1.00 98.40           C  
ATOM   1690  OH  TYR A 216       1.573   3.712   8.262  1.00 98.40           O  
ATOM   1691  CZ  TYR A 216       1.197   3.934   9.568  1.00 98.40           C  
ATOM   1692  N   VAL A 217       0.043   7.281  15.741  1.00 98.37           N  
ATOM   1693  CA  VAL A 217      -0.849   7.812  16.766  1.00 98.37           C  
ATOM   1694  C   VAL A 217      -2.236   8.050  16.171  1.00 98.37           C  
ATOM   1695  CB  VAL A 217      -0.299   9.120  17.376  1.00 98.37           C  
ATOM   1696  O   VAL A 217      -2.397   8.872  15.266  1.00 98.37           O  
ATOM   1697  CG1 VAL A 217      -1.172   9.583  18.540  1.00 98.37           C  
ATOM   1698  CG2 VAL A 217       1.147   8.929  17.831  1.00 98.37           C  
ATOM   1699  N   ILE A 218      -3.246   7.335  16.765  1.00 98.39           N  
ATOM   1700  CA  ILE A 218      -4.574   7.400  16.163  1.00 98.39           C  
ATOM   1701  C   ILE A 218      -5.609   7.741  17.233  1.00 98.39           C  
ATOM   1702  CB  ILE A 218      -4.943   6.072  15.464  1.00 98.39           C  
ATOM   1703  O   ILE A 218      -5.379   7.511  18.423  1.00 98.39           O  
ATOM   1704  CG1 ILE A 218      -4.959   4.922  16.477  1.00 98.39           C  
ATOM   1705  CG2 ILE A 218      -3.973   5.778  14.316  1.00 98.39           C  
ATOM   1706  CD1 ILE A 218      -5.457   3.601  15.905  1.00 98.39           C  
ATOM   1707  N   LEU A 219      -6.699   8.229  16.778  1.00 98.31           N  
ATOM   1708  CA  LEU A 219      -7.795   8.562  17.682  1.00 98.31           C  
ATOM   1709  C   LEU A 219      -8.622   7.324  18.011  1.00 98.31           C  
ATOM   1710  CB  LEU A 219      -8.691   9.639  17.064  1.00 98.31           C  
ATOM   1711  O   LEU A 219      -8.874   6.490  17.139  1.00 98.31           O  
ATOM   1712  CG  LEU A 219      -8.055  11.015  16.861  1.00 98.31           C  
ATOM   1713  CD1 LEU A 219      -8.976  11.908  16.037  1.00 98.31           C  
ATOM   1714  CD2 LEU A 219      -7.737  11.661  18.205  1.00 98.31           C  
ATOM   1715  N   THR A 220      -9.130   7.184  19.217  1.00 97.61           N  
ATOM   1716  CA  THR A 220      -9.762   5.973  19.728  1.00 97.61           C  
ATOM   1717  C   THR A 220     -11.223   5.901  19.294  1.00 97.61           C  
ATOM   1718  CB  THR A 220      -9.677   5.905  21.264  1.00 97.61           C  
ATOM   1719  O   THR A 220     -11.822   4.823  19.287  1.00 97.61           O  
ATOM   1720  CG2 THR A 220      -8.227   5.832  21.732  1.00 97.61           C  
ATOM   1721  OG1 THR A 220     -10.289   7.073  21.824  1.00 97.61           O  
ATOM   1722  N   GLY A 221     -11.812   7.154  19.003  1.00 96.32           N  
ATOM   1723  CA  GLY A 221     -13.231   7.207  18.691  1.00 96.32           C  
ATOM   1724  C   GLY A 221     -14.100   7.461  19.909  1.00 96.32           C  
ATOM   1725  O   GLY A 221     -15.329   7.417  19.821  1.00 96.32           O  
ATOM   1726  N   GLU A 222     -13.461   7.655  21.022  1.00 93.84           N  
ATOM   1727  CA  GLU A 222     -14.177   7.869  22.276  1.00 93.84           C  
ATOM   1728  C   GLU A 222     -14.934   9.194  22.260  1.00 93.84           C  
ATOM   1729  CB  GLU A 222     -13.210   7.830  23.462  1.00 93.84           C  
ATOM   1730  O   GLU A 222     -16.101   9.253  22.652  1.00 93.84           O  
ATOM   1731  CG  GLU A 222     -13.894   7.926  24.817  1.00 93.84           C  
ATOM   1732  CD  GLU A 222     -12.939   7.745  25.986  1.00 93.84           C  
ATOM   1733  OE1 GLU A 222     -13.404   7.455  27.112  1.00 93.84           O  
ATOM   1734  OE2 GLU A 222     -11.715   7.896  25.775  1.00 93.84           O  
ATOM   1735  N   GLU A 223     -14.274  10.254  21.832  1.00 93.67           N  
ATOM   1736  CA  GLU A 223     -14.884  11.580  21.813  1.00 93.67           C  
ATOM   1737  C   GLU A 223     -15.896  11.706  20.678  1.00 93.67           C  
ATOM   1738  CB  GLU A 223     -13.810  12.664  21.683  1.00 93.67           C  
ATOM   1739  O   GLU A 223     -16.980  12.263  20.866  1.00 93.67           O  
ATOM   1740  CG  GLU A 223     -12.913  12.790  22.905  1.00 93.67           C  
ATOM   1741  CD  GLU A 223     -11.868  13.887  22.772  1.00 93.67           C  
ATOM   1742  OE1 GLU A 223     -11.053  14.065  23.705  1.00 93.67           O  
ATOM   1743  OE2 GLU A 223     -11.867  14.575  21.727  1.00 93.67           O  
ATOM   1744  N   ASN A 224     -15.489  11.267  19.579  1.00 95.86           N  
ATOM   1745  CA  ASN A 224     -16.306  11.254  18.371  1.00 95.86           C  
ATOM   1746  C   ASN A 224     -16.123   9.960  17.584  1.00 95.86           C  
ATOM   1747  CB  ASN A 224     -15.980  12.462  17.489  1.00 95.86           C  
ATOM   1748  O   ASN A 224     -15.027   9.672  17.100  1.00 95.86           O  
ATOM   1749  CG  ASN A 224     -16.924  12.597  16.312  1.00 95.86           C  
ATOM   1750  ND2 ASN A 224     -16.968  13.785  15.720  1.00 95.86           N  
ATOM   1751  OD1 ASN A 224     -17.610  11.643  15.937  1.00 95.86           O  
ATOM   1752  N   TYR A 225     -17.281   9.237  17.421  1.00 95.90           N  
ATOM   1753  CA  TYR A 225     -17.175   7.925  16.792  1.00 95.90           C  
ATOM   1754  C   TYR A 225     -16.674   8.047  15.358  1.00 95.90           C  
ATOM   1755  CB  TYR A 225     -18.528   7.208  16.812  1.00 95.90           C  
ATOM   1756  O   TYR A 225     -16.140   7.088  14.796  1.00 95.90           O  
ATOM   1757  CG  TYR A 225     -19.533   7.779  15.841  1.00 95.90           C  
ATOM   1758  CD1 TYR A 225     -20.366   8.832  16.210  1.00 95.90           C  
ATOM   1759  CD2 TYR A 225     -19.652   7.265  14.554  1.00 95.90           C  
ATOM   1760  CE1 TYR A 225     -21.295   9.360  15.319  1.00 95.90           C  
ATOM   1761  CE2 TYR A 225     -20.577   7.785  13.655  1.00 95.90           C  
ATOM   1762  OH  TYR A 225     -22.310   9.350  13.160  1.00 95.90           O  
ATOM   1763  CZ  TYR A 225     -21.392   8.831  14.046  1.00 95.90           C  
ATOM   1764  N   MET A 226     -16.843   9.214  14.720  1.00 96.41           N  
ATOM   1765  CA  MET A 226     -16.399   9.438  13.347  1.00 96.41           C  
ATOM   1766  C   MET A 226     -14.878   9.524  13.274  1.00 96.41           C  
ATOM   1767  CB  MET A 226     -17.023  10.714  12.781  1.00 96.41           C  
ATOM   1768  O   MET A 226     -14.296   9.405  12.194  1.00 96.41           O  
ATOM   1769  CG  MET A 226     -18.521  10.611  12.543  1.00 96.41           C  
ATOM   1770  SD  MET A 226     -19.141  11.897  11.391  1.00 96.41           S  
ATOM   1771  CE  MET A 226     -20.918  11.534  11.431  1.00 96.41           C  
ATOM   1772  N   ASP A 227     -14.246   9.729  14.427  1.00 96.93           N  
ATOM   1773  CA  ASP A 227     -12.793   9.857  14.486  1.00 96.93           C  
ATOM   1774  C   ASP A 227     -12.138   8.524  14.841  1.00 96.93           C  
ATOM   1775  CB  ASP A 227     -12.389  10.929  15.501  1.00 96.93           C  
ATOM   1776  O   ASP A 227     -10.944   8.474  15.145  1.00 96.93           O  
ATOM   1777  CG  ASP A 227     -12.739  12.335  15.048  1.00 96.93           C  
ATOM   1778  OD1 ASP A 227     -12.812  12.583  13.825  1.00 96.93           O  
ATOM   1779  OD2 ASP A 227     -12.941  13.205  15.923  1.00 96.93           O  
ATOM   1780  N   PHE A 228     -12.931   7.499  14.765  1.00 97.41           N  
ATOM   1781  CA  PHE A 228     -12.417   6.174  15.090  1.00 97.41           C  
ATOM   1782  C   PHE A 228     -11.225   5.824  14.207  1.00 97.41           C  
ATOM   1783  CB  PHE A 228     -13.515   5.117  14.932  1.00 97.41           C  
ATOM   1784  O   PHE A 228     -11.317   5.884  12.979  1.00 97.41           O  
ATOM   1785  CG  PHE A 228     -13.048   3.712  15.202  1.00 97.41           C  
ATOM   1786  CD1 PHE A 228     -12.610   2.899  14.164  1.00 97.41           C  
ATOM   1787  CD2 PHE A 228     -13.048   3.204  16.494  1.00 97.41           C  
ATOM   1788  CE1 PHE A 228     -12.177   1.598  14.410  1.00 97.41           C  
ATOM   1789  CE2 PHE A 228     -12.617   1.905  16.749  1.00 97.41           C  
ATOM   1790  CZ  PHE A 228     -12.183   1.104  15.705  1.00 97.41           C  
ATOM   1791  N   ALA A 229     -10.052   5.616  14.773  1.00 97.09           N  
ATOM   1792  CA  ALA A 229      -8.809   5.106  14.198  1.00 97.09           C  
ATOM   1793  C   ALA A 229      -8.195   6.118  13.235  1.00 97.09           C  
ATOM   1794  CB  ALA A 229      -9.058   3.779  13.485  1.00 97.09           C  
ATOM   1795  O   ALA A 229      -7.352   5.763  12.407  1.00 97.09           O  
ATOM   1796  N   LYS A 230      -8.667   7.308  13.210  1.00 98.20           N  
ATOM   1797  CA  LYS A 230      -8.048   8.348  12.392  1.00 98.20           C  
ATOM   1798  C   LYS A 230      -6.627   8.644  12.864  1.00 98.20           C  
ATOM   1799  CB  LYS A 230      -8.887   9.626  12.422  1.00 98.20           C  
ATOM   1800  O   LYS A 230      -6.369   8.713  14.067  1.00 98.20           O  
ATOM   1801  CG  LYS A 230     -10.151   9.556  11.576  1.00 98.20           C  
ATOM   1802  CD  LYS A 230     -10.832  10.914  11.477  1.00 98.20           C  
ATOM   1803  CE  LYS A 230     -12.091  10.848  10.623  1.00 98.20           C  
ATOM   1804  NZ  LYS A 230     -12.818  12.153  10.605  1.00 98.20           N  
ATOM   1805  N   ILE A 231      -5.755   8.826  11.894  1.00 98.54           N  
ATOM   1806  CA  ILE A 231      -4.342   9.055  12.176  1.00 98.54           C  
ATOM   1807  C   ILE A 231      -4.114  10.528  12.507  1.00 98.54           C  
ATOM   1808  CB  ILE A 231      -3.452   8.629  10.987  1.00 98.54           C  
ATOM   1809  O   ILE A 231      -4.555  11.412  11.769  1.00 98.54           O  
ATOM   1810  CG1 ILE A 231      -3.646   7.139  10.681  1.00 98.54           C  
ATOM   1811  CG2 ILE A 231      -1.980   8.941  11.275  1.00 98.54           C  
ATOM   1812  CD1 ILE A 231      -3.110   6.711   9.322  1.00 98.54           C  
ATOM   1813  N   ILE A 232      -3.368  10.759  13.593  1.00 97.89           N  
ATOM   1814  CA  ILE A 232      -3.000  12.135  13.911  1.00 97.89           C  
ATOM   1815  C   ILE A 232      -1.509  12.342  13.660  1.00 97.89           C  
ATOM   1816  CB  ILE A 232      -3.352  12.489  15.374  1.00 97.89           C  
ATOM   1817  O   ILE A 232      -1.087  13.424  13.244  1.00 97.89           O  
ATOM   1818  CG1 ILE A 232      -2.690  11.498  16.338  1.00 97.89           C  
ATOM   1819  CG2 ILE A 232      -4.871  12.515  15.573  1.00 97.89           C  
ATOM   1820  CD1 ILE A 232      -2.902  11.829  17.808  1.00 97.89           C  
ATOM   1821  N   GLU A 233      -0.698  11.255  13.909  1.00 98.12           N  
ATOM   1822  CA  GLU A 233       0.739  11.298  13.659  1.00 98.12           C  
ATOM   1823  C   GLU A 233       1.240   9.974  13.090  1.00 98.12           C  
ATOM   1824  CB  GLU A 233       1.499  11.639  14.944  1.00 98.12           C  
ATOM   1825  O   GLU A 233       0.772   8.905  13.488  1.00 98.12           O  
ATOM   1826  CG  GLU A 233       1.253  13.054  15.446  1.00 98.12           C  
ATOM   1827  CD  GLU A 233       2.004  13.375  16.728  1.00 98.12           C  
ATOM   1828  OE1 GLU A 233       1.722  14.423  17.352  1.00 98.12           O  
ATOM   1829  OE2 GLU A 233       2.884  12.572  17.112  1.00 98.12           O  
ATOM   1830  N   TRP A 234       2.110  10.044  12.155  1.00 97.99           N  
ATOM   1831  CA  TRP A 234       2.854   8.898  11.642  1.00 97.99           C  
ATOM   1832  C   TRP A 234       4.357   9.143  11.726  1.00 97.99           C  
ATOM   1833  CB  TRP A 234       2.453   8.601  10.194  1.00 97.99           C  
ATOM   1834  O   TRP A 234       4.862  10.131  11.188  1.00 97.99           O  
ATOM   1835  CG  TRP A 234       3.280   7.535   9.540  1.00 97.99           C  
ATOM   1836  CD1 TRP A 234       3.227   6.189   9.777  1.00 97.99           C  
ATOM   1837  CD2 TRP A 234       4.289   7.727   8.544  1.00 97.99           C  
ATOM   1838  CE2 TRP A 234       4.806   6.453   8.221  1.00 97.99           C  
ATOM   1839  CE3 TRP A 234       4.806   8.855   7.892  1.00 97.99           C  
ATOM   1840  NE1 TRP A 234       4.142   5.533   8.987  1.00 97.99           N  
ATOM   1841  CH2 TRP A 234       6.304   7.396   6.650  1.00 97.99           C  
ATOM   1842  CZ2 TRP A 234       5.817   6.276   7.273  1.00 97.99           C  
ATOM   1843  CZ3 TRP A 234       5.811   8.676   6.948  1.00 97.99           C  
ATOM   1844  N   SER A 235       4.982   8.334  12.504  1.00 96.20           N  
ATOM   1845  CA  SER A 235       6.426   8.403  12.700  1.00 96.20           C  
ATOM   1846  C   SER A 235       6.849   9.775  13.215  1.00 96.20           C  
ATOM   1847  CB  SER A 235       7.160   8.090  11.396  1.00 96.20           C  
ATOM   1848  O   SER A 235       7.824  10.352  12.730  1.00 96.20           O  
ATOM   1849  OG  SER A 235       6.985   6.732  11.034  1.00 96.20           O  
ATOM   1850  N   GLY A 236       5.998  10.295  14.094  1.00 96.53           N  
ATOM   1851  CA  GLY A 236       6.335  11.536  14.773  1.00 96.53           C  
ATOM   1852  C   GLY A 236       5.964  12.773  13.976  1.00 96.53           C  
ATOM   1853  O   GLY A 236       6.234  13.897  14.403  1.00 96.53           O  
ATOM   1854  N   ARG A 237       5.318  12.516  12.847  1.00 97.20           N  
ATOM   1855  CA  ARG A 237       4.990  13.644  11.982  1.00 97.20           C  
ATOM   1856  C   ARG A 237       3.482  13.776  11.803  1.00 97.20           C  
ATOM   1857  CB  ARG A 237       5.668  13.491  10.618  1.00 97.20           C  
ATOM   1858  O   ARG A 237       2.778  12.774  11.661  1.00 97.20           O  
ATOM   1859  CG  ARG A 237       7.187  13.486  10.683  1.00 97.20           C  
ATOM   1860  CD  ARG A 237       7.809  13.298   9.306  1.00 97.20           C  
ATOM   1861  NE  ARG A 237       9.267  13.242   9.376  1.00 97.20           N  
ATOM   1862  NH1 ARG A 237       9.590  13.437   7.097  1.00 97.20           N  
ATOM   1863  NH2 ARG A 237      11.391  13.249   8.503  1.00 97.20           N  
ATOM   1864  CZ  ARG A 237      10.079  13.309   8.326  1.00 97.20           C  
ATOM   1865  N   LYS A 238       2.945  15.019  11.697  1.00 97.86           N  
ATOM   1866  CA  LYS A 238       1.526  15.284  11.480  1.00 97.86           C  
ATOM   1867  C   LYS A 238       1.220  15.462   9.996  1.00 97.86           C  
ATOM   1868  CB  LYS A 238       1.086  16.525  12.258  1.00 97.86           C  
ATOM   1869  O   LYS A 238       0.064  15.365   9.579  1.00 97.86           O  
ATOM   1870  CG  LYS A 238       1.127  16.355  13.770  1.00 97.86           C  
ATOM   1871  CD  LYS A 238       0.614  17.597  14.486  1.00 97.86           C  
ATOM   1872  CE  LYS A 238       0.659  17.430  15.999  1.00 97.86           C  
ATOM   1873  NZ  LYS A 238       0.173  18.652  16.707  1.00 97.86           N  
ATOM   1874  N   SER A 239       2.256  15.746   9.228  1.00 97.97           N  
ATOM   1875  CA  SER A 239       2.185  15.867   7.776  1.00 97.97           C  
ATOM   1876  C   SER A 239       3.482  15.405   7.119  1.00 97.97           C  
ATOM   1877  CB  SER A 239       1.887  17.312   7.371  1.00 97.97           C  
ATOM   1878  O   SER A 239       4.510  15.276   7.787  1.00 97.97           O  
ATOM   1879  OG  SER A 239       2.956  18.168   7.737  1.00 97.97           O  
ATOM   1880  N   LEU A 240       3.374  15.093   5.832  1.00 97.52           N  
ATOM   1881  CA  LEU A 240       4.559  14.680   5.089  1.00 97.52           C  
ATOM   1882  C   LEU A 240       5.331  15.892   4.579  1.00 97.52           C  
ATOM   1883  CB  LEU A 240       4.168  13.778   3.915  1.00 97.52           C  
ATOM   1884  O   LEU A 240       4.810  17.009   4.575  1.00 97.52           O  
ATOM   1885  CG  LEU A 240       3.357  12.528   4.261  1.00 97.52           C  
ATOM   1886  CD1 LEU A 240       2.865  11.847   2.988  1.00 97.52           C  
ATOM   1887  CD2 LEU A 240       4.188  11.566   5.102  1.00 97.52           C  
ATOM   1888  N   ASP A 241       6.537  15.715   4.179  1.00 96.11           N  
ATOM   1889  CA  ASP A 241       7.348  16.747   3.541  1.00 96.11           C  
ATOM   1890  C   ASP A 241       8.007  16.219   2.269  1.00 96.11           C  
ATOM   1891  CB  ASP A 241       8.413  17.268   4.508  1.00 96.11           C  
ATOM   1892  O   ASP A 241       9.151  16.564   1.966  1.00 96.11           O  
ATOM   1893  CG  ASP A 241       9.359  16.181   4.989  1.00 96.11           C  
ATOM   1894  OD1 ASP A 241       9.066  14.983   4.786  1.00 96.11           O  
ATOM   1895  OD2 ASP A 241      10.406  16.526   5.579  1.00 96.11           O  
ATOM   1896  N   LEU A 242       7.262  15.502   1.565  1.00 96.00           N  
ATOM   1897  CA  LEU A 242       7.817  14.777   0.428  1.00 96.00           C  
ATOM   1898  C   LEU A 242       7.325  15.371  -0.888  1.00 96.00           C  
ATOM   1899  CB  LEU A 242       7.443  13.294   0.503  1.00 96.00           C  
ATOM   1900  O   LEU A 242       8.090  15.481  -1.849  1.00 96.00           O  
ATOM   1901  CG  LEU A 242       7.973  12.522   1.713  1.00 96.00           C  
ATOM   1902  CD1 LEU A 242       7.309  11.152   1.799  1.00 96.00           C  
ATOM   1903  CD2 LEU A 242       9.490  12.383   1.636  1.00 96.00           C  
ATOM   1904  N   TRP A 243       6.057  15.820  -0.859  1.00 97.40           N  
ATOM   1905  CA  TRP A 243       5.408  16.217  -2.104  1.00 97.40           C  
ATOM   1906  C   TRP A 243       5.461  17.730  -2.288  1.00 97.40           C  
ATOM   1907  CB  TRP A 243       3.954  15.737  -2.129  1.00 97.40           C  
ATOM   1908  O   TRP A 243       5.869  18.458  -1.380  1.00 97.40           O  
ATOM   1909  CG  TRP A 243       3.796  14.260  -1.922  1.00 97.40           C  
ATOM   1910  CD1 TRP A 243       3.275  13.633  -0.825  1.00 97.40           C  
ATOM   1911  CD2 TRP A 243       4.168  13.225  -2.838  1.00 97.40           C  
ATOM   1912  CE2 TRP A 243       3.842  11.993  -2.230  1.00 97.40           C  
ATOM   1913  CE3 TRP A 243       4.744  13.221  -4.115  1.00 97.40           C  
ATOM   1914  NE1 TRP A 243       3.300  12.269  -1.004  1.00 97.40           N  
ATOM   1915  CH2 TRP A 243       4.639  10.790  -4.106  1.00 97.40           C  
ATOM   1916  CZ2 TRP A 243       4.075  10.766  -2.857  1.00 97.40           C  
ATOM   1917  CZ3 TRP A 243       4.974  11.999  -4.738  1.00 97.40           C  
ATOM   1918  N   LEU A 244       5.060  18.261  -3.317  1.00 97.21           N  
ATOM   1919  CA  LEU A 244       5.307  19.630  -3.756  1.00 97.21           C  
ATOM   1920  C   LEU A 244       4.321  20.595  -3.107  1.00 97.21           C  
ATOM   1921  CB  LEU A 244       5.208  19.730  -5.280  1.00 97.21           C  
ATOM   1922  O   LEU A 244       4.598  21.792  -2.997  1.00 97.21           O  
ATOM   1923  CG  LEU A 244       6.245  18.939  -6.080  1.00 97.21           C  
ATOM   1924  CD1 LEU A 244       5.977  19.075  -7.575  1.00 97.21           C  
ATOM   1925  CD2 LEU A 244       7.655  19.409  -5.739  1.00 97.21           C  
ATOM   1926  N   THR A 245       3.154  20.051  -2.614  1.00 96.44           N  
ATOM   1927  CA  THR A 245       2.163  20.933  -2.008  1.00 96.44           C  
ATOM   1928  C   THR A 245       1.781  20.441  -0.615  1.00 96.44           C  
ATOM   1929  CB  THR A 245       0.900  21.039  -2.882  1.00 96.44           C  
ATOM   1930  O   THR A 245       1.906  19.251  -0.315  1.00 96.44           O  
ATOM   1931  CG2 THR A 245       1.249  21.474  -4.302  1.00 96.44           C  
ATOM   1932  OG1 THR A 245       0.252  19.762  -2.932  1.00 96.44           O  
ATOM   1933  N   ASP A 246       1.257  21.366   0.193  1.00 97.13           N  
ATOM   1934  CA  ASP A 246       0.815  21.034   1.544  1.00 97.13           C  
ATOM   1935  C   ASP A 246      -0.369  20.070   1.514  1.00 97.13           C  
ATOM   1936  CB  ASP A 246       0.440  22.303   2.313  1.00 97.13           C  
ATOM   1937  O   ASP A 246      -0.443  19.144   2.324  1.00 97.13           O  
ATOM   1938  CG  ASP A 246       1.645  23.154   2.677  1.00 97.13           C  
ATOM   1939  OD1 ASP A 246       2.781  22.633   2.678  1.00 97.13           O  
ATOM   1940  OD2 ASP A 246       1.455  24.355   2.968  1.00 97.13           O  
ATOM   1941  N   GLN A 247      -1.197  20.327   0.564  1.00 96.49           N  
ATOM   1942  CA  GLN A 247      -2.364  19.460   0.440  1.00 96.49           C  
ATOM   1943  C   GLN A 247      -1.951  18.015   0.181  1.00 96.49           C  
ATOM   1944  CB  GLN A 247      -3.283  19.952  -0.678  1.00 96.49           C  
ATOM   1945  O   GLN A 247      -2.514  17.088   0.766  1.00 96.49           O  
ATOM   1946  CG  GLN A 247      -4.026  21.239  -0.343  1.00 96.49           C  
ATOM   1947  CD  GLN A 247      -3.426  22.457  -1.019  1.00 96.49           C  
ATOM   1948  NE2 GLN A 247      -4.110  23.591  -0.915  1.00 96.49           N  
ATOM   1949  OE1 GLN A 247      -2.355  22.379  -1.630  1.00 96.49           O  
ATOM   1950  N   CYS A 248      -0.957  17.730  -0.602  1.00 97.34           N  
ATOM   1951  CA  CYS A 248      -0.495  16.399  -0.979  1.00 97.34           C  
ATOM   1952  C   CYS A 248       0.335  15.773   0.136  1.00 97.34           C  
ATOM   1953  CB  CYS A 248       0.328  16.462  -2.265  1.00 97.34           C  
ATOM   1954  O   CYS A 248       0.509  14.554   0.177  1.00 97.34           O  
ATOM   1955  SG  CYS A 248      -0.661  16.750  -3.749  1.00 97.34           S  
ATOM   1956  N   ASN A 249       0.697  16.632   1.084  1.00 98.26           N  
ATOM   1957  CA  ASN A 249       1.520  16.164   2.194  1.00 98.26           C  
ATOM   1958  C   ASN A 249       0.681  15.893   3.439  1.00 98.26           C  
ATOM   1959  CB  ASN A 249       2.624  17.177   2.508  1.00 98.26           C  
ATOM   1960  O   ASN A 249       1.219  15.548   4.493  1.00 98.26           O  
ATOM   1961  CG  ASN A 249       3.798  17.075   1.554  1.00 98.26           C  
ATOM   1962  ND2 ASN A 249       4.233  18.213   1.026  1.00 98.26           N  
ATOM   1963  OD1 ASN A 249       4.309  15.983   1.294  1.00 98.26           O  
ATOM   1964  N   MET A 250      -0.665  15.978   3.244  1.00 98.22           N  
ATOM   1965  CA  MET A 250      -1.543  15.725   4.383  1.00 98.22           C  
ATOM   1966  C   MET A 250      -1.658  14.230   4.661  1.00 98.22           C  
ATOM   1967  CB  MET A 250      -2.931  16.318   4.134  1.00 98.22           C  
ATOM   1968  O   MET A 250      -1.649  13.419   3.733  1.00 98.22           O  
ATOM   1969  CG  MET A 250      -2.958  17.838   4.137  1.00 98.22           C  
ATOM   1970  SD  MET A 250      -4.593  18.514   3.652  1.00 98.22           S  
ATOM   1971  CE  MET A 250      -5.614  17.889   5.016  1.00 98.22           C  
ATOM   1972  N   ILE A 251      -1.716  13.878   5.902  1.00 98.33           N  
ATOM   1973  CA  ILE A 251      -2.059  12.538   6.366  1.00 98.33           C  
ATOM   1974  C   ILE A 251      -3.525  12.499   6.791  1.00 98.33           C  
ATOM   1975  CB  ILE A 251      -1.150  12.095   7.534  1.00 98.33           C  
ATOM   1976  O   ILE A 251      -3.877  12.971   7.875  1.00 98.33           O  
ATOM   1977  CG1 ILE A 251       0.318  12.079   7.092  1.00 98.33           C  
ATOM   1978  CG2 ILE A 251      -1.579  10.722   8.061  1.00 98.33           C  
ATOM   1979  CD1 ILE A 251       1.303  11.826   8.225  1.00 98.33           C  
ATOM   1980  N   ASN A 252      -4.353  11.900   5.909  1.00 97.85           N  
ATOM   1981  CA  ASN A 252      -5.797  11.938   6.114  1.00 97.85           C  
ATOM   1982  C   ASN A 252      -6.363  10.546   6.375  1.00 97.85           C  
ATOM   1983  CB  ASN A 252      -6.493  12.577   4.910  1.00 97.85           C  
ATOM   1984  O   ASN A 252      -5.937   9.571   5.753  1.00 97.85           O  
ATOM   1985  CG  ASN A 252      -6.305  14.080   4.856  1.00 97.85           C  
ATOM   1986  ND2 ASN A 252      -6.358  14.642   3.655  1.00 97.85           N  
ATOM   1987  OD1 ASN A 252      -6.113  14.731   5.887  1.00 97.85           O  
ATOM   1988  N   GLY A 253      -7.262  10.441   7.327  1.00 97.87           N  
ATOM   1989  CA  GLY A 253      -8.057   9.240   7.525  1.00 97.87           C  
ATOM   1990  C   GLY A 253      -7.365   8.201   8.387  1.00 97.87           C  
ATOM   1991  O   GLY A 253      -6.571   8.545   9.265  1.00 97.87           O  
ATOM   1992  N   THR A 254      -7.667   6.906   8.122  1.00 97.72           N  
ATOM   1993  CA  THR A 254      -7.130   5.779   8.876  1.00 97.72           C  
ATOM   1994  C   THR A 254      -5.956   5.143   8.135  1.00 97.72           C  
ATOM   1995  CB  THR A 254      -8.212   4.715   9.137  1.00 97.72           C  
ATOM   1996  O   THR A 254      -5.517   5.653   7.103  1.00 97.72           O  
ATOM   1997  CG2 THR A 254      -9.510   5.358   9.614  1.00 97.72           C  
ATOM   1998  OG1 THR A 254      -8.466   3.992   7.926  1.00 97.72           O  
ATOM   1999  N   ASP A 255      -5.513   4.096   8.675  1.00 95.79           N  
ATOM   2000  CA  ASP A 255      -4.447   3.381   7.980  1.00 95.79           C  
ATOM   2001  C   ASP A 255      -5.019   2.340   7.020  1.00 95.79           C  
ATOM   2002  CB  ASP A 255      -3.507   2.711   8.983  1.00 95.79           C  
ATOM   2003  O   ASP A 255      -4.288   1.487   6.513  1.00 95.79           O  
ATOM   2004  CG  ASP A 255      -4.183   1.616   9.790  1.00 95.79           C  
ATOM   2005  OD1 ASP A 255      -5.413   1.434   9.660  1.00 95.79           O  
ATOM   2006  OD2 ASP A 255      -3.480   0.930  10.563  1.00 95.79           O  
ATOM   2007  N   GLY A 256      -6.371   2.354   6.956  1.00 94.09           N  
ATOM   2008  CA  GLY A 256      -7.045   1.523   5.972  1.00 94.09           C  
ATOM   2009  C   GLY A 256      -7.368   0.132   6.485  1.00 94.09           C  
ATOM   2010  O   GLY A 256      -7.731  -0.754   5.708  1.00 94.09           O  
ATOM   2011  N   THR A 257      -7.192  -0.123   7.814  1.00 92.24           N  
ATOM   2012  CA  THR A 257      -7.432  -1.459   8.349  1.00 92.24           C  
ATOM   2013  C   THR A 257      -8.709  -1.486   9.184  1.00 92.24           C  
ATOM   2014  CB  THR A 257      -6.245  -1.940   9.205  1.00 92.24           C  
ATOM   2015  O   THR A 257      -9.191  -2.558   9.556  1.00 92.24           O  
ATOM   2016  CG2 THR A 257      -4.957  -1.974   8.390  1.00 92.24           C  
ATOM   2017  OG1 THR A 257      -6.072  -1.049  10.314  1.00 92.24           O  
ATOM   2018  N   SER A 258      -9.183  -0.353   9.538  1.00 91.39           N  
ATOM   2019  CA  SER A 258     -10.452  -0.206  10.245  1.00 91.39           C  
ATOM   2020  C   SER A 258     -11.060   1.172  10.006  1.00 91.39           C  
ATOM   2021  CB  SER A 258     -10.260  -0.434  11.745  1.00 91.39           C  
ATOM   2022  O   SER A 258     -10.344   2.129   9.704  1.00 91.39           O  
ATOM   2023  OG  SER A 258      -9.317   0.480  12.277  1.00 91.39           O  
ATOM   2024  N   PHE A 259     -12.390   1.197  10.141  1.00 96.34           N  
ATOM   2025  CA  PHE A 259     -13.098   2.449   9.907  1.00 96.34           C  
ATOM   2026  C   PHE A 259     -14.156   2.682  10.979  1.00 96.34           C  
ATOM   2027  CB  PHE A 259     -13.747   2.450   8.519  1.00 96.34           C  
ATOM   2028  O   PHE A 259     -14.467   1.779  11.758  1.00 96.34           O  
ATOM   2029  CG  PHE A 259     -12.760   2.350   7.387  1.00 96.34           C  
ATOM   2030  CD1 PHE A 259     -12.171   3.492   6.858  1.00 96.34           C  
ATOM   2031  CD2 PHE A 259     -12.422   1.114   6.852  1.00 96.34           C  
ATOM   2032  CE1 PHE A 259     -11.257   3.403   5.811  1.00 96.34           C  
ATOM   2033  CE2 PHE A 259     -11.510   1.017   5.806  1.00 96.34           C  
ATOM   2034  CZ  PHE A 259     -10.929   2.163   5.285  1.00 96.34           C  
ATOM   2035  N   HIS A 260     -14.684   3.858  10.991  1.00 97.16           N  
ATOM   2036  CA  HIS A 260     -15.694   4.206  11.984  1.00 97.16           C  
ATOM   2037  C   HIS A 260     -17.011   3.491  11.705  1.00 97.16           C  
ATOM   2038  CB  HIS A 260     -15.914   5.720  12.016  1.00 97.16           C  
ATOM   2039  O   HIS A 260     -17.305   3.150  10.557  1.00 97.16           O  
ATOM   2040  CG  HIS A 260     -16.498   6.268  10.753  1.00 97.16           C  
ATOM   2041  CD2 HIS A 260     -15.905   6.760   9.640  1.00 97.16           C  
ATOM   2042  ND1 HIS A 260     -17.856   6.355  10.538  1.00 97.16           N  
ATOM   2043  CE1 HIS A 260     -18.074   6.878   9.342  1.00 97.16           C  
ATOM   2044  NE2 HIS A 260     -16.906   7.132   8.777  1.00 97.16           N  
ATOM   2045  N   PRO A 261     -17.872   3.245  12.803  1.00 96.40           N  
ATOM   2046  CA  PRO A 261     -19.180   2.612  12.622  1.00 96.40           C  
ATOM   2047  C   PRO A 261     -20.224   3.568  12.049  1.00 96.40           C  
ATOM   2048  CB  PRO A 261     -19.559   2.175  14.039  1.00 96.40           C  
ATOM   2049  O   PRO A 261     -19.982   4.775  11.967  1.00 96.40           O  
ATOM   2050  CG  PRO A 261     -18.914   3.183  14.935  1.00 96.40           C  
ATOM   2051  CD  PRO A 261     -17.589   3.569  14.342  1.00 96.40           C  
ATOM   2052  N   LEU A 262     -21.404   3.012  11.649  1.00 95.77           N  
ATOM   2053  CA  LEU A 262     -22.565   3.749  11.164  1.00 95.77           C  
ATOM   2054  C   LEU A 262     -22.229   4.517   9.890  1.00 95.77           C  
ATOM   2055  CB  LEU A 262     -23.074   4.715  12.237  1.00 95.77           C  
ATOM   2056  O   LEU A 262     -22.537   5.706   9.777  1.00 95.77           O  
ATOM   2057  CG  LEU A 262     -23.414   4.100  13.596  1.00 95.77           C  
ATOM   2058  CD1 LEU A 262     -23.853   5.186  14.573  1.00 95.77           C  
ATOM   2059  CD2 LEU A 262     -24.497   3.037  13.447  1.00 95.77           C  
ATOM   2060  N   MET A 263     -21.674   3.820   8.917  1.00 96.54           N  
ATOM   2061  CA  MET A 263     -21.251   4.393   7.642  1.00 96.54           C  
ATOM   2062  C   MET A 263     -22.443   4.591   6.712  1.00 96.54           C  
ATOM   2063  CB  MET A 263     -20.206   3.499   6.970  1.00 96.54           C  
ATOM   2064  O   MET A 263     -23.414   3.834   6.771  1.00 96.54           O  
ATOM   2065  CG  MET A 263     -18.933   3.327   7.783  1.00 96.54           C  
ATOM   2066  SD  MET A 263     -17.601   2.494   6.834  1.00 96.54           S  
ATOM   2067  CE  MET A 263     -17.141   3.826   5.691  1.00 96.54           C  
ATOM   2068  N   THR A 264     -22.293   5.633   5.874  1.00 96.66           N  
ATOM   2069  CA  THR A 264     -23.309   5.901   4.862  1.00 96.66           C  
ATOM   2070  C   THR A 264     -22.723   5.766   3.459  1.00 96.66           C  
ATOM   2071  CB  THR A 264     -23.914   7.306   5.036  1.00 96.66           C  
ATOM   2072  O   THR A 264     -21.503   5.794   3.285  1.00 96.66           O  
ATOM   2073  CG2 THR A 264     -24.421   7.515   6.459  1.00 96.66           C  
ATOM   2074  OG1 THR A 264     -22.912   8.290   4.748  1.00 96.66           O  
ATOM   2075  N   LYS A 265     -23.589   5.713   2.463  1.00 97.92           N  
ATOM   2076  CA  LYS A 265     -23.177   5.543   1.072  1.00 97.92           C  
ATOM   2077  C   LYS A 265     -22.598   6.837   0.508  1.00 97.92           C  
ATOM   2078  CB  LYS A 265     -24.356   5.079   0.216  1.00 97.92           C  
ATOM   2079  O   LYS A 265     -21.822   6.811  -0.449  1.00 97.92           O  
ATOM   2080  CG  LYS A 265     -24.889   3.703   0.588  1.00 97.92           C  
ATOM   2081  CD  LYS A 265     -26.083   3.314  -0.273  1.00 97.92           C  
ATOM   2082  CE  LYS A 265     -26.682   1.986   0.168  1.00 97.92           C  
ATOM   2083  NZ  LYS A 265     -27.890   1.629  -0.636  1.00 97.92           N  
ATOM   2084  N   ASN A 266     -22.929   8.002   1.098  1.00 97.17           N  
ATOM   2085  CA  ASN A 266     -22.516   9.303   0.583  1.00 97.17           C  
ATOM   2086  C   ASN A 266     -21.171   9.734   1.163  1.00 97.17           C  
ATOM   2087  CB  ASN A 266     -23.583  10.360   0.876  1.00 97.17           C  
ATOM   2088  O   ASN A 266     -20.595  10.733   0.730  1.00 97.17           O  
ATOM   2089  CG  ASN A 266     -24.810  10.209  -0.002  1.00 97.17           C  
ATOM   2090  ND2 ASN A 266     -25.892  10.882   0.371  1.00 97.17           N  
ATOM   2091  OD1 ASN A 266     -24.786   9.492  -1.006  1.00 97.17           O  
ATOM   2092  N   GLU A 267     -20.624   8.856   1.964  1.00 95.40           N  
ATOM   2093  CA  GLU A 267     -19.388   9.245   2.636  1.00 95.40           C  
ATOM   2094  C   GLU A 267     -18.164   8.848   1.815  1.00 95.40           C  
ATOM   2095  CB  GLU A 267     -19.312   8.618   4.030  1.00 95.40           C  
ATOM   2096  O   GLU A 267     -18.163   7.804   1.158  1.00 95.40           O  
ATOM   2097  CG  GLU A 267     -18.033   8.948   4.785  1.00 95.40           C  
ATOM   2098  CD  GLU A 267     -18.015   8.402   6.204  1.00 95.40           C  
ATOM   2099  OE1 GLU A 267     -16.959   8.480   6.871  1.00 95.40           O  
ATOM   2100  OE2 GLU A 267     -19.066   7.890   6.651  1.00 95.40           O  
ATOM   2101  N   THR A 268     -17.127   9.679   1.773  1.00 97.71           N  
ATOM   2102  CA  THR A 268     -15.789   9.403   1.261  1.00 97.71           C  
ATOM   2103  C   THR A 268     -14.847   9.008   2.394  1.00 97.71           C  
ATOM   2104  CB  THR A 268     -15.215  10.620   0.513  1.00 97.71           C  
ATOM   2105  O   THR A 268     -14.713   9.737   3.379  1.00 97.71           O  
ATOM   2106  CG2 THR A 268     -13.829  10.318  -0.048  1.00 97.71           C  
ATOM   2107  OG1 THR A 268     -16.090  10.966  -0.568  1.00 97.71           O  
ATOM   2108  N   ILE A 269     -14.269   7.831   2.152  1.00 98.09           N  
ATOM   2109  CA  ILE A 269     -13.379   7.403   3.226  1.00 98.09           C  
ATOM   2110  C   ILE A 269     -11.927   7.637   2.817  1.00 98.09           C  
ATOM   2111  CB  ILE A 269     -13.602   5.917   3.586  1.00 98.09           C  
ATOM   2112  O   ILE A 269     -11.531   7.311   1.695  1.00 98.09           O  
ATOM   2113  CG1 ILE A 269     -13.365   5.029   2.359  1.00 98.09           C  
ATOM   2114  CG2 ILE A 269     -15.008   5.703   4.154  1.00 98.09           C  
ATOM   2115  CD1 ILE A 269     -13.393   3.537   2.660  1.00 98.09           C  
ATOM   2116  N   HIS A 270     -11.215   8.182   3.797  1.00 98.09           N  
ATOM   2117  CA  HIS A 270      -9.815   8.520   3.563  1.00 98.09           C  
ATOM   2118  C   HIS A 270      -8.886   7.555   4.291  1.00 98.09           C  
ATOM   2119  CB  HIS A 270      -9.531   9.957   4.006  1.00 98.09           C  
ATOM   2120  O   HIS A 270      -9.205   7.086   5.386  1.00 98.09           O  
ATOM   2121  CG  HIS A 270     -10.255  10.987   3.199  1.00 98.09           C  
ATOM   2122  CD2 HIS A 270     -11.500  11.503   3.327  1.00 98.09           C  
ATOM   2123  ND1 HIS A 270      -9.690  11.608   2.106  1.00 98.09           N  
ATOM   2124  CE1 HIS A 270     -10.560  12.464   1.595  1.00 98.09           C  
ATOM   2125  NE2 HIS A 270     -11.666  12.419   2.318  1.00 98.09           N  
ATOM   2126  N   PHE A 271      -7.737   7.237   3.627  1.00 98.02           N  
ATOM   2127  CA  PHE A 271      -6.745   6.394   4.285  1.00 98.02           C  
ATOM   2128  C   PHE A 271      -5.338   6.752   3.820  1.00 98.02           C  
ATOM   2129  CB  PHE A 271      -7.028   4.914   4.010  1.00 98.02           C  
ATOM   2130  O   PHE A 271      -5.151   7.230   2.700  1.00 98.02           O  
ATOM   2131  CG  PHE A 271      -7.181   4.586   2.550  1.00 98.02           C  
ATOM   2132  CD1 PHE A 271      -8.429   4.629   1.940  1.00 98.02           C  
ATOM   2133  CD2 PHE A 271      -6.076   4.234   1.786  1.00 98.02           C  
ATOM   2134  CE1 PHE A 271      -8.573   4.325   0.588  1.00 98.02           C  
ATOM   2135  CE2 PHE A 271      -6.212   3.929   0.435  1.00 98.02           C  
ATOM   2136  CZ  PHE A 271      -7.462   3.974  -0.162  1.00 98.02           C  
ATOM   2137  N   PHE A 272      -4.458   6.631   4.705  1.00 98.27           N  
ATOM   2138  CA  PHE A 272      -3.041   6.867   4.451  1.00 98.27           C  
ATOM   2139  C   PHE A 272      -2.324   5.560   4.132  1.00 98.27           C  
ATOM   2140  CB  PHE A 272      -2.383   7.547   5.655  1.00 98.27           C  
ATOM   2141  O   PHE A 272      -2.418   4.593   4.891  1.00 98.27           O  
ATOM   2142  CG  PHE A 272      -0.897   7.735   5.509  1.00 98.27           C  
ATOM   2143  CD1 PHE A 272      -0.009   6.994   6.279  1.00 98.27           C  
ATOM   2144  CD2 PHE A 272      -0.389   8.655   4.601  1.00 98.27           C  
ATOM   2145  CE1 PHE A 272       1.367   7.167   6.145  1.00 98.27           C  
ATOM   2146  CE2 PHE A 272       0.985   8.833   4.462  1.00 98.27           C  
ATOM   2147  CZ  PHE A 272       1.861   8.089   5.236  1.00 98.27           C  
ATOM   2148  N   SER A 273      -1.689   5.546   2.975  1.00 97.00           N  
ATOM   2149  CA  SER A 273      -0.889   4.386   2.598  1.00 97.00           C  
ATOM   2150  C   SER A 273       0.601   4.712   2.617  1.00 97.00           C  
ATOM   2151  CB  SER A 273      -1.291   3.884   1.210  1.00 97.00           C  
ATOM   2152  O   SER A 273       1.093   5.441   1.754  1.00 97.00           O  
ATOM   2153  OG  SER A 273      -0.421   2.852   0.777  1.00 97.00           O  
ATOM   2154  N   SER A 274       1.249   4.120   3.534  1.00 95.45           N  
ATOM   2155  CA  SER A 274       2.685   4.367   3.609  1.00 95.45           C  
ATOM   2156  C   SER A 274       3.408   3.804   2.390  1.00 95.45           C  
ATOM   2157  CB  SER A 274       3.269   3.757   4.885  1.00 95.45           C  
ATOM   2158  O   SER A 274       4.458   4.314   1.993  1.00 95.45           O  
ATOM   2159  OG  SER A 274       3.115   2.348   4.884  1.00 95.45           O  
ATOM   2160  N   ASP A 275       2.820   2.772   1.821  1.00 94.11           N  
ATOM   2161  CA  ASP A 275       3.400   2.186   0.617  1.00 94.11           C  
ATOM   2162  C   ASP A 275       3.391   3.185  -0.539  1.00 94.11           C  
ATOM   2163  CB  ASP A 275       2.644   0.916   0.220  1.00 94.11           C  
ATOM   2164  O   ASP A 275       4.311   3.202  -1.359  1.00 94.11           O  
ATOM   2165  CG  ASP A 275       2.742  -0.182   1.263  1.00 94.11           C  
ATOM   2166  OD1 ASP A 275       3.801  -0.312   1.915  1.00 94.11           O  
ATOM   2167  OD2 ASP A 275       1.753  -0.928   1.433  1.00 94.11           O  
ATOM   2168  N   LEU A 276       2.377   4.085  -0.596  1.00 96.57           N  
ATOM   2169  CA  LEU A 276       2.220   5.068  -1.662  1.00 96.57           C  
ATOM   2170  C   LEU A 276       2.803   6.415  -1.249  1.00 96.57           C  
ATOM   2171  CB  LEU A 276       0.743   5.229  -2.029  1.00 96.57           C  
ATOM   2172  O   LEU A 276       2.838   7.353  -2.049  1.00 96.57           O  
ATOM   2173  CG  LEU A 276       0.087   4.044  -2.739  1.00 96.57           C  
ATOM   2174  CD1 LEU A 276      -1.430   4.206  -2.751  1.00 96.57           C  
ATOM   2175  CD2 LEU A 276       0.626   3.905  -4.158  1.00 96.57           C  
ATOM   2176  N   CYS A 277       3.218   6.589  -0.019  1.00 96.77           N  
ATOM   2177  CA  CYS A 277       3.747   7.819   0.560  1.00 96.77           C  
ATOM   2178  C   CYS A 277       2.738   8.955   0.442  1.00 96.77           C  
ATOM   2179  CB  CYS A 277       5.056   8.214  -0.124  1.00 96.77           C  
ATOM   2180  O   CYS A 277       3.112  10.098   0.172  1.00 96.77           O  
ATOM   2181  SG  CYS A 277       6.334   6.941  -0.041  1.00 96.77           S  
ATOM   2182  N   ARG A 278       1.430   8.636   0.524  1.00 98.03           N  
ATOM   2183  CA  ARG A 278       0.382   9.650   0.467  1.00 98.03           C  
ATOM   2184  C   ARG A 278      -0.953   9.086   0.944  1.00 98.03           C  
ATOM   2185  CB  ARG A 278       0.241  10.198  -0.955  1.00 98.03           C  
ATOM   2186  O   ARG A 278      -1.106   7.870   1.080  1.00 98.03           O  
ATOM   2187  CG  ARG A 278      -0.292   9.186  -1.956  1.00 98.03           C  
ATOM   2188  CD  ARG A 278      -0.541   9.817  -3.319  1.00 98.03           C  
ATOM   2189  NE  ARG A 278      -1.697  10.708  -3.297  1.00 98.03           N  
ATOM   2190  NH1 ARG A 278      -1.748  11.035  -5.583  1.00 98.03           N  
ATOM   2191  NH2 ARG A 278      -3.295  12.062  -4.240  1.00 98.03           N  
ATOM   2192  CZ  ARG A 278      -2.244  11.266  -4.373  1.00 98.03           C  
ATOM   2193  N   SER A 279      -1.869   9.984   1.222  1.00 98.24           N  
ATOM   2194  CA  SER A 279      -3.249   9.631   1.537  1.00 98.24           C  
ATOM   2195  C   SER A 279      -4.085   9.486   0.270  1.00 98.24           C  
ATOM   2196  CB  SER A 279      -3.876  10.682   2.454  1.00 98.24           C  
ATOM   2197  O   SER A 279      -3.837  10.169  -0.726  1.00 98.24           O  
ATOM   2198  OG  SER A 279      -3.180  10.754   3.686  1.00 98.24           O  
ATOM   2199  N   LEU A 280      -5.034   8.523   0.306  1.00 97.41           N  
ATOM   2200  CA  LEU A 280      -6.033   8.322  -0.738  1.00 97.41           C  
ATOM   2201  C   LEU A 280      -7.442   8.343  -0.154  1.00 97.41           C  
ATOM   2202  CB  LEU A 280      -5.789   6.996  -1.465  1.00 97.41           C  
ATOM   2203  O   LEU A 280      -7.612   8.438   1.063  1.00 97.41           O  
ATOM   2204  CG  LEU A 280      -4.416   6.822  -2.115  1.00 97.41           C  
ATOM   2205  CD1 LEU A 280      -4.206   5.369  -2.527  1.00 97.41           C  
ATOM   2206  CD2 LEU A 280      -4.271   7.750  -3.316  1.00 97.41           C  
ATOM   2207  N   TYR A 281      -8.351   8.314  -1.105  1.00 98.24           N  
ATOM   2208  CA  TYR A 281      -9.733   8.166  -0.660  1.00 98.24           C  
ATOM   2209  C   TYR A 281     -10.489   7.185  -1.549  1.00 98.24           C  
ATOM   2210  CB  TYR A 281     -10.445   9.522  -0.656  1.00 98.24           C  
ATOM   2211  O   TYR A 281     -10.083   6.926  -2.684  1.00 98.24           O  
ATOM   2212  CG  TYR A 281     -10.561  10.151  -2.023  1.00 98.24           C  
ATOM   2213  CD1 TYR A 281      -9.571  11.005  -2.504  1.00 98.24           C  
ATOM   2214  CD2 TYR A 281     -11.660   9.895  -2.835  1.00 98.24           C  
ATOM   2215  CE1 TYR A 281      -9.674  11.589  -3.762  1.00 98.24           C  
ATOM   2216  CE2 TYR A 281     -11.774  10.473  -4.095  1.00 98.24           C  
ATOM   2217  OH  TYR A 281     -10.885  11.893  -5.796  1.00 98.24           O  
ATOM   2218  CZ  TYR A 281     -10.777  11.317  -4.549  1.00 98.24           C  
ATOM   2219  N   ALA A 282     -11.555   6.602  -0.924  1.00 98.43           N  
ATOM   2220  CA  ALA A 282     -12.431   5.679  -1.640  1.00 98.43           C  
ATOM   2221  C   ALA A 282     -13.890   6.113  -1.533  1.00 98.43           C  
ATOM   2222  CB  ALA A 282     -12.261   4.259  -1.104  1.00 98.43           C  
ATOM   2223  O   ALA A 282     -14.278   6.773  -0.566  1.00 98.43           O  
ATOM   2224  N   THR A 283     -14.647   5.738  -2.594  1.00 98.49           N  
ATOM   2225  CA  THR A 283     -16.061   6.096  -2.627  1.00 98.49           C  
ATOM   2226  C   THR A 283     -16.929   4.852  -2.790  1.00 98.49           C  
ATOM   2227  CB  THR A 283     -16.360   7.087  -3.767  1.00 98.49           C  
ATOM   2228  O   THR A 283     -16.456   3.815  -3.261  1.00 98.49           O  
ATOM   2229  CG2 THR A 283     -15.597   8.394  -3.573  1.00 98.49           C  
ATOM   2230  OG1 THR A 283     -15.973   6.502  -5.016  1.00 98.49           O  
ATOM   2231  N   PHE A 284     -18.134   5.002  -2.365  1.00 98.65           N  
ATOM   2232  CA  PHE A 284     -19.098   3.908  -2.419  1.00 98.65           C  
ATOM   2233  C   PHE A 284     -19.342   3.472  -3.858  1.00 98.65           C  
ATOM   2234  CB  PHE A 284     -20.419   4.322  -1.764  1.00 98.65           C  
ATOM   2235  O   PHE A 284     -19.510   4.311  -4.747  1.00 98.65           O  
ATOM   2236  CG  PHE A 284     -21.542   3.347  -1.994  1.00 98.65           C  
ATOM   2237  CD1 PHE A 284     -22.483   3.571  -2.991  1.00 98.65           C  
ATOM   2238  CD2 PHE A 284     -21.657   2.204  -1.212  1.00 98.65           C  
ATOM   2239  CE1 PHE A 284     -23.523   2.670  -3.207  1.00 98.65           C  
ATOM   2240  CE2 PHE A 284     -22.693   1.300  -1.421  1.00 98.65           C  
ATOM   2241  CZ  PHE A 284     -23.626   1.535  -2.418  1.00 98.65           C  
ATOM   2242  N   GLU A 285     -19.403   2.140  -4.036  1.00 98.20           N  
ATOM   2243  CA  GLU A 285     -19.714   1.616  -5.362  1.00 98.20           C  
ATOM   2244  C   GLU A 285     -21.048   0.876  -5.365  1.00 98.20           C  
ATOM   2245  CB  GLU A 285     -18.597   0.690  -5.850  1.00 98.20           C  
ATOM   2246  O   GLU A 285     -21.963   1.236  -6.108  1.00 98.20           O  
ATOM   2247  CG  GLU A 285     -18.808   0.163  -7.262  1.00 98.20           C  
ATOM   2248  CD  GLU A 285     -17.723  -0.803  -7.711  1.00 98.20           C  
ATOM   2249  OE1 GLU A 285     -16.926  -0.446  -8.608  1.00 98.20           O  
ATOM   2250  OE2 GLU A 285     -17.669  -1.925  -7.161  1.00 98.20           O  
ATOM   2251  N   LYS A 286     -21.100  -0.100  -4.483  1.00 98.51           N  
ATOM   2252  CA  LYS A 286     -22.319  -0.904  -4.470  1.00 98.51           C  
ATOM   2253  C   LYS A 286     -22.497  -1.610  -3.129  1.00 98.51           C  
ATOM   2254  CB  LYS A 286     -22.297  -1.930  -5.604  1.00 98.51           C  
ATOM   2255  O   LYS A 286     -21.565  -1.670  -2.325  1.00 98.51           O  
ATOM   2256  CG  LYS A 286     -21.188  -2.964  -5.481  1.00 98.51           C  
ATOM   2257  CD  LYS A 286     -21.199  -3.937  -6.654  1.00 98.51           C  
ATOM   2258  CE  LYS A 286     -20.091  -4.974  -6.531  1.00 98.51           C  
ATOM   2259  NZ  LYS A 286     -20.088  -5.922  -7.685  1.00 98.51           N  
ATOM   2260  N   GLU A 287     -23.732  -2.165  -2.938  1.00 98.63           N  
ATOM   2261  CA  GLU A 287     -24.027  -3.058  -1.821  1.00 98.63           C  
ATOM   2262  C   GLU A 287     -23.818  -4.518  -2.212  1.00 98.63           C  
ATOM   2263  CB  GLU A 287     -25.461  -2.846  -1.328  1.00 98.63           C  
ATOM   2264  O   GLU A 287     -24.088  -4.906  -3.351  1.00 98.63           O  
ATOM   2265  CG  GLU A 287     -25.707  -1.471  -0.725  1.00 98.63           C  
ATOM   2266  CD  GLU A 287     -27.127  -1.285  -0.215  1.00 98.63           C  
ATOM   2267  OE1 GLU A 287     -27.451  -0.186   0.292  1.00 98.63           O  
ATOM   2268  OE2 GLU A 287     -27.922  -2.245  -0.321  1.00 98.63           O  
ATOM   2269  N   LEU A 288     -23.394  -5.243  -1.251  1.00 98.45           N  
ATOM   2270  CA  LEU A 288     -23.202  -6.665  -1.513  1.00 98.45           C  
ATOM   2271  C   LEU A 288     -23.214  -7.463  -0.214  1.00 98.45           C  
ATOM   2272  CB  LEU A 288     -21.885  -6.900  -2.258  1.00 98.45           C  
ATOM   2273  O   LEU A 288     -23.422  -6.901   0.864  1.00 98.45           O  
ATOM   2274  CG  LEU A 288     -20.604  -6.556  -1.495  1.00 98.45           C  
ATOM   2275  CD1 LEU A 288     -19.439  -7.394  -2.011  1.00 98.45           C  
ATOM   2276  CD2 LEU A 288     -20.293  -5.068  -1.616  1.00 98.45           C  
ATOM   2277  N   ASP A 289     -23.140  -8.776  -0.432  1.00 98.11           N  
ATOM   2278  CA  ASP A 289     -23.131  -9.698   0.700  1.00 98.11           C  
ATOM   2279  C   ASP A 289     -21.825 -10.488   0.755  1.00 98.11           C  
ATOM   2280  CB  ASP A 289     -24.321 -10.656   0.622  1.00 98.11           C  
ATOM   2281  O   ASP A 289     -21.356 -10.994  -0.267  1.00 98.11           O  
ATOM   2282  CG  ASP A 289     -24.387 -11.617   1.796  1.00 98.11           C  
ATOM   2283  OD1 ASP A 289     -23.919 -12.768   1.669  1.00 98.11           O  
ATOM   2284  OD2 ASP A 289     -24.916 -11.219   2.858  1.00 98.11           O  
ATOM   2285  N   VAL A 290     -21.259 -10.511   1.975  1.00 97.98           N  
ATOM   2286  CA  VAL A 290     -20.065 -11.318   2.204  1.00 97.98           C  
ATOM   2287  C   VAL A 290     -20.326 -12.320   3.327  1.00 97.98           C  
ATOM   2288  CB  VAL A 290     -18.843 -10.438   2.548  1.00 97.98           C  
ATOM   2289  O   VAL A 290     -20.458 -11.936   4.491  1.00 97.98           O  
ATOM   2290  CG1 VAL A 290     -17.602 -11.301   2.770  1.00 97.98           C  
ATOM   2291  CG2 VAL A 290     -18.594  -9.414   1.442  1.00 97.98           C  
ATOM   2292  N   LYS A 291     -20.453 -13.596   2.992  1.00 96.65           N  
ATOM   2293  CA  LYS A 291     -20.727 -14.665   3.948  1.00 96.65           C  
ATOM   2294  C   LYS A 291     -22.016 -14.396   4.719  1.00 96.65           C  
ATOM   2295  CB  LYS A 291     -19.558 -14.828   4.921  1.00 96.65           C  
ATOM   2296  O   LYS A 291     -22.070 -14.589   5.935  1.00 96.65           O  
ATOM   2297  CG  LYS A 291     -18.280 -15.339   4.273  1.00 96.65           C  
ATOM   2298  CD  LYS A 291     -17.250 -15.749   5.317  1.00 96.65           C  
ATOM   2299  CE  LYS A 291     -16.082 -16.498   4.688  1.00 96.65           C  
ATOM   2300  NZ  LYS A 291     -15.273 -17.224   5.712  1.00 96.65           N  
ATOM   2301  N   GLY A 292     -22.978 -13.814   4.045  1.00 96.17           N  
ATOM   2302  CA  GLY A 292     -24.284 -13.562   4.631  1.00 96.17           C  
ATOM   2303  C   GLY A 292     -24.357 -12.248   5.385  1.00 96.17           C  
ATOM   2304  O   GLY A 292     -25.360 -11.955   6.038  1.00 96.17           O  
ATOM   2305  N   ILE A 293     -23.270 -11.451   5.380  1.00 98.20           N  
ATOM   2306  CA  ILE A 293     -23.207 -10.180   6.093  1.00 98.20           C  
ATOM   2307  C   ILE A 293     -23.272  -9.025   5.096  1.00 98.20           C  
ATOM   2308  CB  ILE A 293     -21.927 -10.076   6.951  1.00 98.20           C  
ATOM   2309  O   ILE A 293     -22.496  -8.979   4.138  1.00 98.20           O  
ATOM   2310  CG1 ILE A 293     -21.885 -11.204   7.988  1.00 98.20           C  
ATOM   2311  CG2 ILE A 293     -21.841  -8.705   7.629  1.00 98.20           C  
ATOM   2312  CD1 ILE A 293     -20.552 -11.331   8.712  1.00 98.20           C  
ATOM   2313  N   PRO A 294     -24.196  -8.075   5.308  1.00 98.05           N  
ATOM   2314  CA  PRO A 294     -24.275  -6.921   4.410  1.00 98.05           C  
ATOM   2315  C   PRO A 294     -23.004  -6.075   4.422  1.00 98.05           C  
ATOM   2316  CB  PRO A 294     -25.464  -6.129   4.958  1.00 98.05           C  
ATOM   2317  O   PRO A 294     -22.436  -5.823   5.488  1.00 98.05           O  
ATOM   2318  CG  PRO A 294     -26.217  -7.105   5.804  1.00 98.05           C  
ATOM   2319  CD  PRO A 294     -25.248  -8.124   6.332  1.00 98.05           C  
ATOM   2320  N   ALA A 295     -22.602  -5.615   3.233  1.00 98.47           N  
ATOM   2321  CA  ALA A 295     -21.386  -4.816   3.106  1.00 98.47           C  
ATOM   2322  C   ALA A 295     -21.557  -3.717   2.061  1.00 98.47           C  
ATOM   2323  CB  ALA A 295     -20.199  -5.707   2.747  1.00 98.47           C  
ATOM   2324  O   ALA A 295     -22.378  -3.842   1.149  1.00 98.47           O  
ATOM   2325  N   TYR A 296     -20.799  -2.634   2.300  1.00 98.72           N  
ATOM   2326  CA  TYR A 296     -20.593  -1.615   1.278  1.00 98.72           C  
ATOM   2327  C   TYR A 296     -19.237  -1.785   0.603  1.00 98.72           C  
ATOM   2328  CB  TYR A 296     -20.701  -0.213   1.886  1.00 98.72           C  
ATOM   2329  O   TYR A 296     -18.208  -1.874   1.278  1.00 98.72           O  
ATOM   2330  CG  TYR A 296     -22.098   0.152   2.326  1.00 98.72           C  
ATOM   2331  CD1 TYR A 296     -23.187  -0.647   1.986  1.00 98.72           C  
ATOM   2332  CD2 TYR A 296     -22.332   1.296   3.081  1.00 98.72           C  
ATOM   2333  CE1 TYR A 296     -24.477  -0.314   2.387  1.00 98.72           C  
ATOM   2334  CE2 TYR A 296     -23.617   1.638   3.488  1.00 98.72           C  
ATOM   2335  OH  TYR A 296     -25.956   1.163   3.537  1.00 98.72           O  
ATOM   2336  CZ  TYR A 296     -24.681   0.828   3.137  1.00 98.72           C  
ATOM   2337  N   ARG A 297     -19.253  -1.743  -0.783  1.00 98.74           N  
ATOM   2338  CA  ARG A 297     -17.996  -1.766  -1.523  1.00 98.74           C  
ATOM   2339  C   ARG A 297     -17.496  -0.352  -1.797  1.00 98.74           C  
ATOM   2340  CB  ARG A 297     -18.162  -2.527  -2.841  1.00 98.74           C  
ATOM   2341  O   ARG A 297     -18.182   0.440  -2.446  1.00 98.74           O  
ATOM   2342  CG  ARG A 297     -16.938  -2.472  -3.742  1.00 98.74           C  
ATOM   2343  CD  ARG A 297     -16.893  -3.651  -4.704  1.00 98.74           C  
ATOM   2344  NE  ARG A 297     -16.677  -4.912  -4.002  1.00 98.74           N  
ATOM   2345  NH1 ARG A 297     -16.699  -6.216  -5.909  1.00 98.74           N  
ATOM   2346  NH2 ARG A 297     -16.391  -7.186  -3.854  1.00 98.74           N  
ATOM   2347  CZ  ARG A 297     -16.590  -6.102  -4.590  1.00 98.74           C  
ATOM   2348  N   PHE A 298     -16.247  -0.083  -1.258  1.00 98.67           N  
ATOM   2349  CA  PHE A 298     -15.559   1.173  -1.533  1.00 98.67           C  
ATOM   2350  C   PHE A 298     -14.360   0.944  -2.446  1.00 98.67           C  
ATOM   2351  CB  PHE A 298     -15.106   1.836  -0.228  1.00 98.67           C  
ATOM   2352  O   PHE A 298     -13.607  -0.014  -2.263  1.00 98.67           O  
ATOM   2353  CG  PHE A 298     -16.237   2.385   0.598  1.00 98.67           C  
ATOM   2354  CD1 PHE A 298     -16.592   3.726   0.513  1.00 98.67           C  
ATOM   2355  CD2 PHE A 298     -16.946   1.560   1.462  1.00 98.67           C  
ATOM   2356  CE1 PHE A 298     -17.639   4.237   1.276  1.00 98.67           C  
ATOM   2357  CE2 PHE A 298     -17.993   2.064   2.228  1.00 98.67           C  
ATOM   2358  CZ  PHE A 298     -18.337   3.402   2.135  1.00 98.67           C  
ATOM   2359  N   VAL A 299     -14.196   1.870  -3.413  1.00 98.48           N  
ATOM   2360  CA  VAL A 299     -13.108   1.760  -4.378  1.00 98.48           C  
ATOM   2361  C   VAL A 299     -12.461   3.127  -4.587  1.00 98.48           C  
ATOM   2362  CB  VAL A 299     -13.601   1.192  -5.728  1.00 98.48           C  
ATOM   2363  O   VAL A 299     -13.148   4.151  -4.592  1.00 98.48           O  
ATOM   2364  CG1 VAL A 299     -14.186  -0.207  -5.543  1.00 98.48           C  
ATOM   2365  CG2 VAL A 299     -14.632   2.128  -6.354  1.00 98.48           C  
ATOM   2366  N   PRO A 300     -11.110   3.130  -4.668  1.00 97.99           N  
ATOM   2367  CA  PRO A 300     -10.501   4.399  -5.071  1.00 97.99           C  
ATOM   2368  C   PRO A 300     -10.850   4.793  -6.505  1.00 97.99           C  
ATOM   2369  CB  PRO A 300      -9.000   4.131  -4.929  1.00 97.99           C  
ATOM   2370  O   PRO A 300     -10.581   4.034  -7.440  1.00 97.99           O  
ATOM   2371  CG  PRO A 300      -8.908   2.950  -4.017  1.00 97.99           C  
ATOM   2372  CD  PRO A 300     -10.099   2.067  -4.259  1.00 97.99           C  
ATOM   2373  N   PRO A 301     -11.453   5.891  -6.689  1.00 97.59           N  
ATOM   2374  CA  PRO A 301     -11.795   6.302  -8.053  1.00 97.59           C  
ATOM   2375  C   PRO A 301     -10.565   6.623  -8.898  1.00 97.59           C  
ATOM   2376  CB  PRO A 301     -12.653   7.552  -7.839  1.00 97.59           C  
ATOM   2377  O   PRO A 301      -9.504   6.942  -8.355  1.00 97.59           O  
ATOM   2378  CG  PRO A 301     -12.170   8.131  -6.549  1.00 97.59           C  
ATOM   2379  CD  PRO A 301     -11.774   7.004  -5.639  1.00 97.59           C  
ATOM   2380  N   SER A 302     -10.745   6.587 -10.276  1.00 97.01           N  
ATOM   2381  CA  SER A 302      -9.641   6.817 -11.202  1.00 97.01           C  
ATOM   2382  C   SER A 302      -9.026   8.198 -10.997  1.00 97.01           C  
ATOM   2383  CB  SER A 302     -10.115   6.671 -12.648  1.00 97.01           C  
ATOM   2384  O   SER A 302      -7.862   8.421 -11.336  1.00 97.01           O  
ATOM   2385  OG  SER A 302     -11.185   7.561 -12.920  1.00 97.01           O  
ATOM   2386  N   GLU A 303      -9.758   9.126 -10.428  1.00 97.05           N  
ATOM   2387  CA  GLU A 303      -9.322  10.511 -10.271  1.00 97.05           C  
ATOM   2388  C   GLU A 303      -8.148  10.614  -9.302  1.00 97.05           C  
ATOM   2389  CB  GLU A 303     -10.481  11.388  -9.789  1.00 97.05           C  
ATOM   2390  O   GLU A 303      -7.397  11.590  -9.331  1.00 97.05           O  
ATOM   2391  CG  GLU A 303     -11.088  10.934  -8.470  1.00 97.05           C  
ATOM   2392  CD  GLU A 303     -12.300  11.753  -8.054  1.00 97.05           C  
ATOM   2393  OE1 GLU A 303     -12.824  11.538  -6.938  1.00 97.05           O  
ATOM   2394  OE2 GLU A 303     -12.729  12.616  -8.851  1.00 97.05           O  
ATOM   2395  N   VAL A 304      -8.013   9.685  -8.349  1.00 96.71           N  
ATOM   2396  CA  VAL A 304      -6.958   9.771  -7.345  1.00 96.71           C  
ATOM   2397  C   VAL A 304      -5.592   9.662  -8.019  1.00 96.71           C  
ATOM   2398  CB  VAL A 304      -7.109   8.674  -6.267  1.00 96.71           C  
ATOM   2399  O   VAL A 304      -4.592  10.156  -7.494  1.00 96.71           O  
ATOM   2400  CG1 VAL A 304      -8.393   8.879  -5.465  1.00 96.71           C  
ATOM   2401  CG2 VAL A 304      -7.093   7.289  -6.911  1.00 96.71           C  
ATOM   2402  N   PHE A 305      -5.522   8.964  -9.206  1.00 97.29           N  
ATOM   2403  CA  PHE A 305      -4.250   8.817  -9.904  1.00 97.29           C  
ATOM   2404  C   PHE A 305      -4.293   9.510 -11.260  1.00 97.29           C  
ATOM   2405  CB  PHE A 305      -3.902   7.335 -10.083  1.00 97.29           C  
ATOM   2406  O   PHE A 305      -3.489   9.206 -12.145  1.00 97.29           O  
ATOM   2407  CG  PHE A 305      -3.546   6.636  -8.799  1.00 97.29           C  
ATOM   2408  CD1 PHE A 305      -2.411   7.000  -8.084  1.00 97.29           C  
ATOM   2409  CD2 PHE A 305      -4.347   5.614  -8.306  1.00 97.29           C  
ATOM   2410  CE1 PHE A 305      -2.079   6.355  -6.895  1.00 97.29           C  
ATOM   2411  CE2 PHE A 305      -4.022   4.965  -7.118  1.00 97.29           C  
ATOM   2412  CZ  PHE A 305      -2.887   5.336  -6.415  1.00 97.29           C  
ATOM   2413  N   ALA A 306      -5.248  10.409 -11.459  1.00 97.39           N  
ATOM   2414  CA  ALA A 306      -5.362  11.137 -12.720  1.00 97.39           C  
ATOM   2415  C   ALA A 306      -4.266  12.191 -12.846  1.00 97.39           C  
ATOM   2416  CB  ALA A 306      -6.738  11.788 -12.836  1.00 97.39           C  
ATOM   2417  O   ALA A 306      -3.757  12.690 -11.840  1.00 97.39           O  
ATOM   2418  N   ASN A 307      -3.867  12.519 -13.984  1.00 95.52           N  
ATOM   2419  CA  ASN A 307      -2.898  13.586 -14.208  1.00 95.52           C  
ATOM   2420  C   ASN A 307      -3.478  14.953 -13.856  1.00 95.52           C  
ATOM   2421  CB  ASN A 307      -2.410  13.573 -15.658  1.00 95.52           C  
ATOM   2422  O   ASN A 307      -4.681  15.079 -13.618  1.00 95.52           O  
ATOM   2423  CG  ASN A 307      -3.513  13.888 -16.648  1.00 95.52           C  
ATOM   2424  ND2 ASN A 307      -3.402  13.343 -17.854  1.00 95.52           N  
ATOM   2425  OD1 ASN A 307      -4.458  14.617 -16.333  1.00 95.52           O  
ATOM   2426  N   ASP A 308      -2.616  15.949 -13.840  1.00 93.96           N  
ATOM   2427  CA  ASP A 308      -2.973  17.244 -13.269  1.00 93.96           C  
ATOM   2428  C   ASP A 308      -3.932  18.002 -14.184  1.00 93.96           C  
ATOM   2429  CB  ASP A 308      -1.719  18.081 -13.011  1.00 93.96           C  
ATOM   2430  O   ASP A 308      -4.632  18.915 -13.739  1.00 93.96           O  
ATOM   2431  CG  ASP A 308      -0.900  18.324 -14.267  1.00 93.96           C  
ATOM   2432  OD1 ASP A 308      -0.882  17.452 -15.162  1.00 93.96           O  
ATOM   2433  OD2 ASP A 308      -0.265  19.397 -14.361  1.00 93.96           O  
ATOM   2434  N   THR A 309      -4.050  17.620 -15.443  1.00 94.42           N  
ATOM   2435  CA  THR A 309      -5.006  18.247 -16.349  1.00 94.42           C  
ATOM   2436  C   THR A 309      -6.425  17.771 -16.051  1.00 94.42           C  
ATOM   2437  CB  THR A 309      -4.660  17.950 -17.820  1.00 94.42           C  
ATOM   2438  O   THR A 309      -7.370  18.563 -16.080  1.00 94.42           O  
ATOM   2439  CG2 THR A 309      -5.581  18.713 -18.766  1.00 94.42           C  
ATOM   2440  OG1 THR A 309      -3.304  18.337 -18.073  1.00 94.42           O  
ATOM   2441  N   ILE A 310      -6.586  16.537 -15.707  1.00 96.49           N  
ATOM   2442  CA  ILE A 310      -7.873  15.926 -15.394  1.00 96.49           C  
ATOM   2443  C   ILE A 310      -8.252  16.234 -13.947  1.00 96.49           C  
ATOM   2444  CB  ILE A 310      -7.846  14.399 -15.628  1.00 96.49           C  
ATOM   2445  O   ILE A 310      -9.402  16.574 -13.659  1.00 96.49           O  
ATOM   2446  CG1 ILE A 310      -7.656  14.090 -17.117  1.00 96.49           C  
ATOM   2447  CG2 ILE A 310      -9.124  13.748 -15.092  1.00 96.49           C  
ATOM   2448  CD1 ILE A 310      -7.469  12.610 -17.424  1.00 96.49           C  
ATOM   2449  N   ASN A 311      -7.305  16.140 -13.092  1.00 96.82           N  
ATOM   2450  CA  ASN A 311      -7.507  16.458 -11.682  1.00 96.82           C  
ATOM   2451  C   ASN A 311      -6.407  17.371 -11.149  1.00 96.82           C  
ATOM   2452  CB  ASN A 311      -7.583  15.176 -10.849  1.00 96.82           C  
ATOM   2453  O   ASN A 311      -5.350  16.897 -10.729  1.00 96.82           O  
ATOM   2454  CG  ASN A 311      -7.962  15.440  -9.405  1.00 96.82           C  
ATOM   2455  ND2 ASN A 311      -8.044  14.380  -8.611  1.00 96.82           N  
ATOM   2456  OD1 ASN A 311      -8.179  16.588  -9.007  1.00 96.82           O  
ATOM   2457  N   PRO A 312      -6.588  18.676 -11.133  1.00 96.10           N  
ATOM   2458  CA  PRO A 312      -5.583  19.663 -10.733  1.00 96.10           C  
ATOM   2459  C   PRO A 312      -5.117  19.480  -9.291  1.00 96.10           C  
ATOM   2460  CB  PRO A 312      -6.312  20.999 -10.906  1.00 96.10           C  
ATOM   2461  O   PRO A 312      -4.036  19.946  -8.923  1.00 96.10           O  
ATOM   2462  CG  PRO A 312      -7.342  20.738 -11.956  1.00 96.10           C  
ATOM   2463  CD  PRO A 312      -7.822  19.322 -11.813  1.00 96.10           C  
ATOM   2464  N   ALA A 313      -5.948  18.833  -8.480  1.00 95.89           N  
ATOM   2465  CA  ALA A 313      -5.586  18.566  -7.091  1.00 95.89           C  
ATOM   2466  C   ALA A 313      -4.360  17.661  -7.008  1.00 95.89           C  
ATOM   2467  CB  ALA A 313      -6.760  17.936  -6.346  1.00 95.89           C  
ATOM   2468  O   ALA A 313      -3.700  17.593  -5.968  1.00 95.89           O  
ATOM   2469  N   ASN A 314      -3.973  16.981  -8.124  1.00 96.82           N  
ATOM   2470  CA  ASN A 314      -2.868  16.028  -8.126  1.00 96.82           C  
ATOM   2471  C   ASN A 314      -1.553  16.695  -8.518  1.00 96.82           C  
ATOM   2472  CB  ASN A 314      -3.171  14.858  -9.064  1.00 96.82           C  
ATOM   2473  O   ASN A 314      -0.518  16.031  -8.608  1.00 96.82           O  
ATOM   2474  CG  ASN A 314      -4.154  13.870  -8.468  1.00 96.82           C  
ATOM   2475  ND2 ASN A 314      -4.794  13.080  -9.323  1.00 96.82           N  
ATOM   2476  OD1 ASN A 314      -4.338  13.817  -7.249  1.00 96.82           O  
ATOM   2477  N   VAL A 315      -1.536  17.943  -8.720  1.00 96.21           N  
ATOM   2478  CA  VAL A 315      -0.366  18.653  -9.224  1.00 96.21           C  
ATOM   2479  C   VAL A 315       0.796  18.494  -8.246  1.00 96.21           C  
ATOM   2480  CB  VAL A 315      -0.667  20.151  -9.455  1.00 96.21           C  
ATOM   2481  O   VAL A 315       1.961  18.481  -8.653  1.00 96.21           O  
ATOM   2482  CG1 VAL A 315      -0.925  20.861  -8.128  1.00 96.21           C  
ATOM   2483  CG2 VAL A 315       0.486  20.817 -10.205  1.00 96.21           C  
ATOM   2484  N   GLY A 316       0.527  18.405  -6.927  1.00 96.75           N  
ATOM   2485  CA  GLY A 316       1.564  18.244  -5.919  1.00 96.75           C  
ATOM   2486  C   GLY A 316       2.287  16.914  -6.016  1.00 96.75           C  
ATOM   2487  O   GLY A 316       3.386  16.759  -5.480  1.00 96.75           O  
ATOM   2488  N   PHE A 317       1.733  15.968  -6.817  1.00 97.42           N  
ATOM   2489  CA  PHE A 317       2.325  14.644  -6.959  1.00 97.42           C  
ATOM   2490  C   PHE A 317       3.159  14.557  -8.231  1.00 97.42           C  
ATOM   2491  CB  PHE A 317       1.237  13.565  -6.969  1.00 97.42           C  
ATOM   2492  O   PHE A 317       3.672  13.489  -8.572  1.00 97.42           O  
ATOM   2493  CG  PHE A 317       0.411  13.524  -5.712  1.00 97.42           C  
ATOM   2494  CD1 PHE A 317       1.015  13.345  -4.473  1.00 97.42           C  
ATOM   2495  CD2 PHE A 317      -0.969  13.663  -5.769  1.00 97.42           C  
ATOM   2496  CE1 PHE A 317       0.253  13.307  -3.308  1.00 97.42           C  
ATOM   2497  CE2 PHE A 317      -1.737  13.626  -4.609  1.00 97.42           C  
ATOM   2498  CZ  PHE A 317      -1.125  13.446  -3.379  1.00 97.42           C  
ATOM   2499  N   CYS A 318       3.325  15.663  -9.001  1.00 95.84           N  
ATOM   2500  CA  CYS A 318       4.120  15.720 -10.223  1.00 95.84           C  
ATOM   2501  C   CYS A 318       5.588  15.977  -9.907  1.00 95.84           C  
ATOM   2502  CB  CYS A 318       3.591  16.809 -11.156  1.00 95.84           C  
ATOM   2503  O   CYS A 318       6.000  17.127  -9.739  1.00 95.84           O  
ATOM   2504  SG  CYS A 318       1.880  16.555 -11.676  1.00 95.84           S  
ATOM   2505  N   ILE A 319       6.350  14.886  -9.843  1.00 93.85           N  
ATOM   2506  CA  ILE A 319       7.763  14.916  -9.482  1.00 93.85           C  
ATOM   2507  C   ILE A 319       8.614  14.573 -10.703  1.00 93.85           C  
ATOM   2508  CB  ILE A 319       8.071  13.941  -8.324  1.00 93.85           C  
ATOM   2509  O   ILE A 319       8.411  13.536 -11.339  1.00 93.85           O  
ATOM   2510  CG1 ILE A 319       7.171  14.242  -7.120  1.00 93.85           C  
ATOM   2511  CG2 ILE A 319       9.550  14.017  -7.934  1.00 93.85           C  
ATOM   2512  CD1 ILE A 319       7.509  15.541  -6.402  1.00 93.85           C  
ATOM   2513  N   PRO A 320       9.735  15.510 -10.943  1.00 91.40           N  
ATOM   2514  CA  PRO A 320      10.005  16.825 -10.358  1.00 91.40           C  
ATOM   2515  C   PRO A 320       8.985  17.880 -10.781  1.00 91.40           C  
ATOM   2516  CB  PRO A 320      11.399  17.168 -10.892  1.00 91.40           C  
ATOM   2517  O   PRO A 320       8.191  17.644 -11.695  1.00 91.40           O  
ATOM   2518  CG  PRO A 320      11.471  16.502 -12.228  1.00 91.40           C  
ATOM   2519  CD  PRO A 320      10.649  15.246 -12.179  1.00 91.40           C  
ATOM   2520  N   SER A 321       8.957  19.007 -10.171  1.00 90.97           N  
ATOM   2521  CA  SER A 321       8.003  20.078 -10.439  1.00 90.97           C  
ATOM   2522  C   SER A 321       7.946  20.408 -11.927  1.00 90.97           C  
ATOM   2523  CB  SER A 321       8.367  21.332  -9.643  1.00 90.97           C  
ATOM   2524  O   SER A 321       8.984  20.553 -12.576  1.00 90.97           O  
ATOM   2525  OG  SER A 321       7.409  22.356  -9.853  1.00 90.97           O  
ATOM   2526  N   GLY A 322       6.780  20.444 -12.478  1.00 87.33           N  
ATOM   2527  CA  GLY A 322       6.568  20.817 -13.868  1.00 87.33           C  
ATOM   2528  C   GLY A 322       6.481  19.624 -14.800  1.00 87.33           C  
ATOM   2529  O   GLY A 322       6.163  19.774 -15.982  1.00 87.33           O  
ATOM   2530  N   HIS A 323       6.788  18.509 -14.271  1.00 88.78           N  
ATOM   2531  CA  HIS A 323       6.741  17.300 -15.084  1.00 88.78           C  
ATOM   2532  C   HIS A 323       5.755  16.288 -14.510  1.00 88.78           C  
ATOM   2533  CB  HIS A 323       8.132  16.673 -15.194  1.00 88.78           C  
ATOM   2534  O   HIS A 323       5.987  15.728 -13.436  1.00 88.78           O  
ATOM   2535  CG  HIS A 323       9.104  17.502 -15.971  1.00 88.78           C  
ATOM   2536  CD2 HIS A 323       9.512  17.420 -17.259  1.00 88.78           C  
ATOM   2537  ND1 HIS A 323       9.783  18.567 -15.418  1.00 88.78           N  
ATOM   2538  CE1 HIS A 323      10.568  19.105 -16.336  1.00 88.78           C  
ATOM   2539  NE2 HIS A 323      10.423  18.427 -17.462  1.00 88.78           N  
ATOM   2540  N   CYS A 324       4.646  16.036 -15.242  1.00 93.56           N  
ATOM   2541  CA  CYS A 324       3.654  15.090 -14.743  1.00 93.56           C  
ATOM   2542  C   CYS A 324       3.555  13.873 -15.654  1.00 93.56           C  
ATOM   2543  CB  CYS A 324       2.286  15.761 -14.623  1.00 93.56           C  
ATOM   2544  O   CYS A 324       3.537  14.009 -16.879  1.00 93.56           O  
ATOM   2545  SG  CYS A 324       2.212  17.042 -13.351  1.00 93.56           S  
ATOM   2546  N   LEU A 325       3.567  12.766 -15.043  1.00 95.90           N  
ATOM   2547  CA  LEU A 325       3.298  11.544 -15.794  1.00 95.90           C  
ATOM   2548  C   LEU A 325       1.830  11.467 -16.200  1.00 95.90           C  
ATOM   2549  CB  LEU A 325       3.677  10.313 -14.968  1.00 95.90           C  
ATOM   2550  O   LEU A 325       1.011  12.263 -15.736  1.00 95.90           O  
ATOM   2551  CG  LEU A 325       5.155  10.168 -14.605  1.00 95.90           C  
ATOM   2552  CD1 LEU A 325       5.344   9.047 -13.588  1.00 95.90           C  
ATOM   2553  CD2 LEU A 325       5.990   9.908 -15.855  1.00 95.90           C  
ATOM   2554  N   GLY A 326       1.494  10.583 -17.106  1.00 96.71           N  
ATOM   2555  CA  GLY A 326       0.107  10.366 -17.488  1.00 96.71           C  
ATOM   2556  C   GLY A 326      -0.745   9.824 -16.356  1.00 96.71           C  
ATOM   2557  O   GLY A 326      -0.262   9.652 -15.235  1.00 96.71           O  
ATOM   2558  N   SER A 327      -2.034   9.588 -16.622  1.00 98.27           N  
ATOM   2559  CA  SER A 327      -2.981   9.128 -15.612  1.00 98.27           C  
ATOM   2560  C   SER A 327      -2.738   7.666 -15.252  1.00 98.27           C  
ATOM   2561  CB  SER A 327      -4.418   9.308 -16.102  1.00 98.27           C  
ATOM   2562  O   SER A 327      -2.256   6.889 -16.079  1.00 98.27           O  
ATOM   2563  OG  SER A 327      -4.723  10.682 -16.274  1.00 98.27           O  
ATOM   2564  N   GLY A 328      -2.984   7.312 -13.986  1.00 98.08           N  
ATOM   2565  CA  GLY A 328      -2.989   5.928 -13.540  1.00 98.08           C  
ATOM   2566  C   GLY A 328      -1.660   5.484 -12.960  1.00 98.08           C  
ATOM   2567  O   GLY A 328      -1.499   4.321 -12.583  1.00 98.08           O  
ATOM   2568  N   VAL A 329      -0.648   6.382 -12.851  1.00 98.47           N  
ATOM   2569  CA  VAL A 329       0.655   6.022 -12.302  1.00 98.47           C  
ATOM   2570  C   VAL A 329       1.116   7.095 -11.319  1.00 98.47           C  
ATOM   2571  CB  VAL A 329       1.708   5.832 -13.417  1.00 98.47           C  
ATOM   2572  O   VAL A 329       0.640   8.232 -11.363  1.00 98.47           O  
ATOM   2573  CG1 VAL A 329       1.325   4.668 -14.329  1.00 98.47           C  
ATOM   2574  CG2 VAL A 329       1.866   7.119 -14.225  1.00 98.47           C  
ATOM   2575  N   LEU A 330       2.021   6.692 -10.409  1.00 98.11           N  
ATOM   2576  CA  LEU A 330       2.522   7.593  -9.377  1.00 98.11           C  
ATOM   2577  C   LEU A 330       4.032   7.449  -9.215  1.00 98.11           C  
ATOM   2578  CB  LEU A 330       1.826   7.319  -8.041  1.00 98.11           C  
ATOM   2579  O   LEU A 330       4.525   6.367  -8.886  1.00 98.11           O  
ATOM   2580  CG  LEU A 330       2.271   8.176  -6.855  1.00 98.11           C  
ATOM   2581  CD1 LEU A 330       1.836   9.624  -7.056  1.00 98.11           C  
ATOM   2582  CD2 LEU A 330       1.710   7.619  -5.552  1.00 98.11           C  
ATOM   2583  N   ASN A 331       4.712   8.541  -9.426  1.00 97.82           N  
ATOM   2584  CA  ASN A 331       6.153   8.597  -9.207  1.00 97.82           C  
ATOM   2585  C   ASN A 331       6.490   8.745  -7.726  1.00 97.82           C  
ATOM   2586  CB  ASN A 331       6.774   9.742 -10.010  1.00 97.82           C  
ATOM   2587  O   ASN A 331       6.289   9.812  -7.143  1.00 97.82           O  
ATOM   2588  CG  ASN A 331       8.288   9.762  -9.923  1.00 97.82           C  
ATOM   2589  ND2 ASN A 331       8.914  10.637 -10.700  1.00 97.82           N  
ATOM   2590  OD1 ASN A 331       8.888   8.997  -9.164  1.00 97.82           O  
ATOM   2591  N   VAL A 332       7.138   7.688  -7.161  1.00 97.52           N  
ATOM   2592  CA  VAL A 332       7.386   7.735  -5.724  1.00 97.52           C  
ATOM   2593  C   VAL A 332       8.888   7.807  -5.460  1.00 97.52           C  
ATOM   2594  CB  VAL A 332       6.776   6.511  -5.003  1.00 97.52           C  
ATOM   2595  O   VAL A 332       9.366   7.340  -4.424  1.00 97.52           O  
ATOM   2596  CG1 VAL A 332       5.251   6.594  -4.995  1.00 97.52           C  
ATOM   2597  CG2 VAL A 332       7.241   5.216  -5.666  1.00 97.52           C  
ATOM   2598  N   SER A 333       9.574   8.304  -6.471  1.00 95.22           N  
ATOM   2599  CA  SER A 333      11.020   8.417  -6.306  1.00 95.22           C  
ATOM   2600  C   SER A 333      11.372   9.229  -5.064  1.00 95.22           C  
ATOM   2601  CB  SER A 333      11.653   9.057  -7.541  1.00 95.22           C  
ATOM   2602  O   SER A 333      12.420   9.014  -4.452  1.00 95.22           O  
ATOM   2603  OG  SER A 333      11.128  10.356  -7.759  1.00 95.22           O  
ATOM   2604  N   VAL A 334      10.501  10.087  -4.614  1.00 94.76           N  
ATOM   2605  CA  VAL A 334      10.760  11.006  -3.511  1.00 94.76           C  
ATOM   2606  C   VAL A 334      10.826  10.230  -2.197  1.00 94.76           C  
ATOM   2607  CB  VAL A 334       9.681  12.108  -3.425  1.00 94.76           C  
ATOM   2608  O   VAL A 334      11.387  10.714  -1.211  1.00 94.76           O  
ATOM   2609  CG1 VAL A 334       9.794  13.067  -4.609  1.00 94.76           C  
ATOM   2610  CG2 VAL A 334       8.287  11.487  -3.368  1.00 94.76           C  
ATOM   2611  N   CYS A 335      10.250   9.049  -2.174  1.00 95.10           N  
ATOM   2612  CA  CYS A 335      10.289   8.328  -0.906  1.00 95.10           C  
ATOM   2613  C   CYS A 335      10.928   6.956  -1.079  1.00 95.10           C  
ATOM   2614  CB  CYS A 335       8.881   8.177  -0.333  1.00 95.10           C  
ATOM   2615  O   CYS A 335      10.742   6.070  -0.243  1.00 95.10           O  
ATOM   2616  SG  CYS A 335       7.767   7.217  -1.382  1.00 95.10           S  
ATOM   2617  N   ARG A 336      11.673   6.818  -2.174  1.00 93.79           N  
ATOM   2618  CA  ARG A 336      12.403   5.579  -2.422  1.00 93.79           C  
ATOM   2619  C   ARG A 336      13.873   5.859  -2.715  1.00 93.79           C  
ATOM   2620  CB  ARG A 336      11.774   4.808  -3.585  1.00 93.79           C  
ATOM   2621  O   ARG A 336      14.450   5.276  -3.636  1.00 93.79           O  
ATOM   2622  CG  ARG A 336      10.372   4.294  -3.297  1.00 93.79           C  
ATOM   2623  CD  ARG A 336      10.368   3.266  -2.175  1.00 93.79           C  
ATOM   2624  NE  ARG A 336       9.014   2.823  -1.855  1.00 93.79           N  
ATOM   2625  NH1 ARG A 336       9.563   1.959   0.216  1.00 93.79           N  
ATOM   2626  NH2 ARG A 336       7.401   1.853  -0.538  1.00 93.79           N  
ATOM   2627  CZ  ARG A 336       8.662   2.213  -0.726  1.00 93.79           C  
ATOM   2628  N   LYS A 337      14.399   6.830  -2.013  1.00 87.79           N  
ATOM   2629  CA  LYS A 337      15.813   7.194  -2.006  1.00 87.79           C  
ATOM   2630  C   LYS A 337      16.300   7.532  -3.412  1.00 87.79           C  
ATOM   2631  CB  LYS A 337      16.655   6.062  -1.417  1.00 87.79           C  
ATOM   2632  O   LYS A 337      17.407   7.151  -3.799  1.00 87.79           O  
ATOM   2633  CG  LYS A 337      16.333   5.742   0.035  1.00 87.79           C  
ATOM   2634  CD  LYS A 337      17.311   4.728   0.614  1.00 87.79           C  
ATOM   2635  CE  LYS A 337      17.009   4.430   2.077  1.00 87.79           C  
ATOM   2636  NZ  LYS A 337      17.935   3.399   2.635  1.00 87.79           N  
ATOM   2637  N   GLY A 338      15.406   8.010  -4.250  1.00 88.37           N  
ATOM   2638  CA  GLY A 338      15.782   8.521  -5.558  1.00 88.37           C  
ATOM   2639  C   GLY A 338      15.616   7.501  -6.669  1.00 88.37           C  
ATOM   2640  O   GLY A 338      15.757   7.832  -7.848  1.00 88.37           O  
ATOM   2641  N   ALA A 339      15.322   6.264  -6.317  1.00 94.42           N  
ATOM   2642  CA  ALA A 339      15.099   5.234  -7.328  1.00 94.42           C  
ATOM   2643  C   ALA A 339      13.889   5.570  -8.196  1.00 94.42           C  
ATOM   2644  CB  ALA A 339      14.913   3.871  -6.667  1.00 94.42           C  
ATOM   2645  O   ALA A 339      12.862   6.028  -7.689  1.00 94.42           O  
ATOM   2646  N   PRO A 340      14.029   5.444  -9.527  1.00 96.23           N  
ATOM   2647  CA  PRO A 340      12.946   5.809 -10.444  1.00 96.23           C  
ATOM   2648  C   PRO A 340      11.780   4.824 -10.403  1.00 96.23           C  
ATOM   2649  CB  PRO A 340      13.626   5.794 -11.816  1.00 96.23           C  
ATOM   2650  O   PRO A 340      11.392   4.277 -11.438  1.00 96.23           O  
ATOM   2651  CG  PRO A 340      14.680   4.741 -11.708  1.00 96.23           C  
ATOM   2652  CD  PRO A 340      15.225   4.753 -10.309  1.00 96.23           C  
ATOM   2653  N   ILE A 341      11.156   4.642  -9.201  1.00 98.00           N  
ATOM   2654  CA  ILE A 341      10.052   3.718  -8.964  1.00 98.00           C  
ATOM   2655  C   ILE A 341       8.723   4.426  -9.219  1.00 98.00           C  
ATOM   2656  CB  ILE A 341      10.090   3.150  -7.527  1.00 98.00           C  
ATOM   2657  O   ILE A 341       8.497   5.532  -8.723  1.00 98.00           O  
ATOM   2658  CG1 ILE A 341      11.430   2.454  -7.263  1.00 98.00           C  
ATOM   2659  CG2 ILE A 341       8.919   2.190  -7.296  1.00 98.00           C  
ATOM   2660  CD1 ILE A 341      11.662   1.215  -8.117  1.00 98.00           C  
ATOM   2661  N   ILE A 342       7.895   3.728 -10.043  1.00 98.48           N  
ATOM   2662  CA  ILE A 342       6.559   4.212 -10.375  1.00 98.48           C  
ATOM   2663  C   ILE A 342       5.515   3.193  -9.926  1.00 98.48           C  
ATOM   2664  CB  ILE A 342       6.419   4.493 -11.887  1.00 98.48           C  
ATOM   2665  O   ILE A 342       5.653   1.996 -10.190  1.00 98.48           O  
ATOM   2666  CG1 ILE A 342       7.593   5.345 -12.384  1.00 98.48           C  
ATOM   2667  CG2 ILE A 342       5.081   5.176 -12.188  1.00 98.48           C  
ATOM   2668  CD1 ILE A 342       7.689   6.713 -11.722  1.00 98.48           C  
ATOM   2669  N   LEU A 343       4.470   3.633  -9.229  1.00 98.52           N  
ATOM   2670  CA  LEU A 343       3.427   2.730  -8.755  1.00 98.52           C  
ATOM   2671  C   LEU A 343       2.170   2.855  -9.610  1.00 98.52           C  
ATOM   2672  CB  LEU A 343       3.093   3.018  -7.290  1.00 98.52           C  
ATOM   2673  O   LEU A 343       1.893   3.922 -10.162  1.00 98.52           O  
ATOM   2674  CG  LEU A 343       4.250   2.907  -6.296  1.00 98.52           C  
ATOM   2675  CD1 LEU A 343       3.777   3.261  -4.890  1.00 98.52           C  
ATOM   2676  CD2 LEU A 343       4.850   1.505  -6.327  1.00 98.52           C  
ATOM   2677  N   SER A 344       1.452   1.794  -9.728  1.00 98.67           N  
ATOM   2678  CA  SER A 344       0.188   1.738 -10.456  1.00 98.67           C  
ATOM   2679  C   SER A 344      -0.674   0.575  -9.979  1.00 98.67           C  
ATOM   2680  CB  SER A 344       0.440   1.614 -11.960  1.00 98.67           C  
ATOM   2681  O   SER A 344      -0.252  -0.207  -9.124  1.00 98.67           O  
ATOM   2682  OG  SER A 344       0.997   0.348 -12.273  1.00 98.67           O  
ATOM   2683  N   SER A 345      -1.862   0.602 -10.481  1.00 98.52           N  
ATOM   2684  CA  SER A 345      -2.652  -0.615 -10.327  1.00 98.52           C  
ATOM   2685  C   SER A 345      -2.145  -1.723 -11.244  1.00 98.52           C  
ATOM   2686  CB  SER A 345      -4.128  -0.337 -10.616  1.00 98.52           C  
ATOM   2687  O   SER A 345      -1.494  -1.450 -12.255  1.00 98.52           O  
ATOM   2688  OG  SER A 345      -4.671   0.549  -9.653  1.00 98.52           O  
ATOM   2689  N   PRO A 346      -2.444  -2.976 -10.913  1.00 98.72           N  
ATOM   2690  CA  PRO A 346      -1.936  -4.095 -11.710  1.00 98.72           C  
ATOM   2691  C   PRO A 346      -2.318  -3.991 -13.185  1.00 98.72           C  
ATOM   2692  CB  PRO A 346      -2.590  -5.317 -11.061  1.00 98.72           C  
ATOM   2693  O   PRO A 346      -3.440  -3.594 -13.509  1.00 98.72           O  
ATOM   2694  CG  PRO A 346      -2.801  -4.925  -9.635  1.00 98.72           C  
ATOM   2695  CD  PRO A 346      -3.199  -3.478  -9.591  1.00 98.72           C  
ATOM   2696  N   HIS A 347      -1.347  -4.288 -14.019  1.00 98.74           N  
ATOM   2697  CA  HIS A 347      -1.509  -4.297 -15.468  1.00 98.74           C  
ATOM   2698  C   HIS A 347      -1.977  -2.938 -15.979  1.00 98.74           C  
ATOM   2699  CB  HIS A 347      -2.497  -5.386 -15.891  1.00 98.74           C  
ATOM   2700  O   HIS A 347      -2.694  -2.860 -16.979  1.00 98.74           O  
ATOM   2701  CG  HIS A 347      -1.960  -6.774 -15.741  1.00 98.74           C  
ATOM   2702  CD2 HIS A 347      -1.762  -7.536 -14.640  1.00 98.74           C  
ATOM   2703  ND1 HIS A 347      -1.553  -7.534 -16.816  1.00 98.74           N  
ATOM   2704  CE1 HIS A 347      -1.127  -8.708 -16.381  1.00 98.74           C  
ATOM   2705  NE2 HIS A 347      -1.243  -8.735 -15.064  1.00 98.74           N  
ATOM   2706  N   PHE A 348      -1.675  -1.952 -15.192  1.00 98.72           N  
ATOM   2707  CA  PHE A 348      -1.940  -0.556 -15.519  1.00 98.72           C  
ATOM   2708  C   PHE A 348      -3.440  -0.294 -15.598  1.00 98.72           C  
ATOM   2709  CB  PHE A 348      -1.270  -0.176 -16.842  1.00 98.72           C  
ATOM   2710  O   PHE A 348      -3.888   0.540 -16.387  1.00 98.72           O  
ATOM   2711  CG  PHE A 348       0.233  -0.156 -16.778  1.00 98.72           C  
ATOM   2712  CD1 PHE A 348       0.897   0.776 -15.989  1.00 98.72           C  
ATOM   2713  CD2 PHE A 348       0.984  -1.070 -17.506  1.00 98.72           C  
ATOM   2714  CE1 PHE A 348       2.288   0.796 -15.927  1.00 98.72           C  
ATOM   2715  CE2 PHE A 348       2.374  -1.055 -17.450  1.00 98.72           C  
ATOM   2716  CZ  PHE A 348       3.025  -0.121 -16.660  1.00 98.72           C  
ATOM   2717  N   TYR A 349      -4.225  -1.092 -14.842  1.00 98.61           N  
ATOM   2718  CA  TYR A 349      -5.658  -0.847 -14.718  1.00 98.61           C  
ATOM   2719  C   TYR A 349      -5.933   0.604 -14.343  1.00 98.61           C  
ATOM   2720  CB  TYR A 349      -6.275  -1.782 -13.674  1.00 98.61           C  
ATOM   2721  O   TYR A 349      -5.359   1.123 -13.382  1.00 98.61           O  
ATOM   2722  CG  TYR A 349      -7.731  -1.502 -13.393  1.00 98.61           C  
ATOM   2723  CD1 TYR A 349      -8.142  -1.031 -12.148  1.00 98.61           C  
ATOM   2724  CD2 TYR A 349      -8.698  -1.708 -14.371  1.00 98.61           C  
ATOM   2725  CE1 TYR A 349      -9.483  -0.773 -11.884  1.00 98.61           C  
ATOM   2726  CE2 TYR A 349     -10.042  -1.453 -14.118  1.00 98.61           C  
ATOM   2727  OH  TYR A 349     -11.753  -0.733 -12.617  1.00 98.61           O  
ATOM   2728  CZ  TYR A 349     -10.424  -0.986 -12.873  1.00 98.61           C  
ATOM   2729  N   GLN A 350      -6.729   1.368 -15.264  1.00 97.57           N  
ATOM   2730  CA  GLN A 350      -7.173   2.751 -15.134  1.00 97.57           C  
ATOM   2731  C   GLN A 350      -6.061   3.725 -15.516  1.00 97.57           C  
ATOM   2732  CB  GLN A 350      -7.648   3.031 -13.707  1.00 97.57           C  
ATOM   2733  O   GLN A 350      -6.124   4.909 -15.180  1.00 97.57           O  
ATOM   2734  CG  GLN A 350      -8.978   2.374 -13.362  1.00 97.57           C  
ATOM   2735  CD  GLN A 350      -9.526   2.826 -12.021  1.00 97.57           C  
ATOM   2736  NE2 GLN A 350     -10.799   2.540 -11.774  1.00 97.57           N  
ATOM   2737  OE1 GLN A 350      -8.809   3.427 -11.214  1.00 97.57           O  
ATOM   2738  N   ALA A 351      -4.940   3.211 -16.066  1.00 98.37           N  
ATOM   2739  CA  ALA A 351      -3.867   4.092 -16.521  1.00 98.37           C  
ATOM   2740  C   ALA A 351      -4.042   4.453 -17.994  1.00 98.37           C  
ATOM   2741  CB  ALA A 351      -2.508   3.435 -16.296  1.00 98.37           C  
ATOM   2742  O   ALA A 351      -4.872   3.863 -18.689  1.00 98.37           O  
ATOM   2743  N   ASP A 352      -3.365   5.423 -18.459  1.00 98.38           N  
ATOM   2744  CA  ASP A 352      -3.382   5.792 -19.871  1.00 98.38           C  
ATOM   2745  C   ASP A 352      -3.011   4.602 -20.753  1.00 98.38           C  
ATOM   2746  CB  ASP A 352      -2.428   6.958 -20.133  1.00 98.38           C  
ATOM   2747  O   ASP A 352      -2.114   3.827 -20.415  1.00 98.38           O  
ATOM   2748  CG  ASP A 352      -2.982   8.294 -19.668  1.00 98.38           C  
ATOM   2749  OD1 ASP A 352      -4.179   8.369 -19.319  1.00 98.38           O  
ATOM   2750  OD2 ASP A 352      -2.214   9.280 -19.653  1.00 98.38           O  
ATOM   2751  N   GLN A 353      -3.590   4.536 -21.948  1.00 98.24           N  
ATOM   2752  CA  GLN A 353      -3.438   3.424 -22.881  1.00 98.24           C  
ATOM   2753  C   GLN A 353      -1.993   3.295 -23.353  1.00 98.24           C  
ATOM   2754  CB  GLN A 353      -4.369   3.600 -24.082  1.00 98.24           C  
ATOM   2755  O   GLN A 353      -1.533   2.195 -23.666  1.00 98.24           O  
ATOM   2756  CG  GLN A 353      -4.472   2.364 -24.966  1.00 98.24           C  
ATOM   2757  CD  GLN A 353      -5.050   1.166 -24.236  1.00 98.24           C  
ATOM   2758  NE2 GLN A 353      -4.381   0.024 -24.349  1.00 98.24           N  
ATOM   2759  OE1 GLN A 353      -6.088   1.268 -23.575  1.00 98.24           O  
ATOM   2760  N   LYS A 354      -1.255   4.313 -23.331  1.00 98.04           N  
ATOM   2761  CA  LYS A 354       0.116   4.285 -23.831  1.00 98.04           C  
ATOM   2762  C   LYS A 354       0.995   3.377 -22.976  1.00 98.04           C  
ATOM   2763  CB  LYS A 354       0.702   5.697 -23.870  1.00 98.04           C  
ATOM   2764  O   LYS A 354       1.938   2.763 -23.480  1.00 98.04           O  
ATOM   2765  CG  LYS A 354       0.910   6.319 -22.497  1.00 98.04           C  
ATOM   2766  CD  LYS A 354       1.529   7.707 -22.600  1.00 98.04           C  
ATOM   2767  CE  LYS A 354       1.680   8.356 -21.231  1.00 98.04           C  
ATOM   2768  NZ  LYS A 354       2.196   9.754 -21.334  1.00 98.04           N  
ATOM   2769  N   TYR A 355       0.710   3.317 -21.636  1.00 98.55           N  
ATOM   2770  CA  TYR A 355       1.481   2.438 -20.763  1.00 98.55           C  
ATOM   2771  C   TYR A 355       1.221   0.974 -21.096  1.00 98.55           C  
ATOM   2772  CB  TYR A 355       1.141   2.708 -19.294  1.00 98.55           C  
ATOM   2773  O   TYR A 355       2.131   0.145 -21.028  1.00 98.55           O  
ATOM   2774  CG  TYR A 355       1.446   4.117 -18.849  1.00 98.55           C  
ATOM   2775  CD1 TYR A 355       2.712   4.668 -19.031  1.00 98.55           C  
ATOM   2776  CD2 TYR A 355       0.468   4.902 -18.246  1.00 98.55           C  
ATOM   2777  CE1 TYR A 355       2.998   5.966 -18.620  1.00 98.55           C  
ATOM   2778  CE2 TYR A 355       0.743   6.201 -17.832  1.00 98.55           C  
ATOM   2779  OH  TYR A 355       2.286   8.009 -17.616  1.00 98.55           O  
ATOM   2780  CZ  TYR A 355       2.009   6.723 -18.024  1.00 98.55           C  
ATOM   2781  N   ILE A 356       0.020   0.671 -21.484  1.00 98.54           N  
ATOM   2782  CA  ILE A 356      -0.378  -0.678 -21.869  1.00 98.54           C  
ATOM   2783  C   ILE A 356       0.226  -1.028 -23.227  1.00 98.54           C  
ATOM   2784  CB  ILE A 356      -1.916  -0.823 -21.914  1.00 98.54           C  
ATOM   2785  O   ILE A 356       0.767  -2.121 -23.410  1.00 98.54           O  
ATOM   2786  CG1 ILE A 356      -2.516  -0.577 -20.525  1.00 98.54           C  
ATOM   2787  CG2 ILE A 356      -2.314  -2.202 -22.446  1.00 98.54           C  
ATOM   2788  CD1 ILE A 356      -3.273   0.738 -20.401  1.00 98.54           C  
ATOM   2789  N   ASP A 357       0.222  -0.120 -24.140  1.00 98.32           N  
ATOM   2790  CA  ASP A 357       0.664  -0.333 -25.515  1.00 98.32           C  
ATOM   2791  C   ASP A 357       2.183  -0.472 -25.588  1.00 98.32           C  
ATOM   2792  CB  ASP A 357       0.197   0.814 -26.413  1.00 98.32           C  
ATOM   2793  O   ASP A 357       2.712  -1.082 -26.519  1.00 98.32           O  
ATOM   2794  CG  ASP A 357      -1.310   0.847 -26.596  1.00 98.32           C  
ATOM   2795  OD1 ASP A 357      -1.982  -0.167 -26.309  1.00 98.32           O  
ATOM   2796  OD2 ASP A 357      -1.830   1.896 -27.034  1.00 98.32           O  
ATOM   2797  N   ASP A 358       2.876   0.053 -24.598  1.00 98.32           N  
ATOM   2798  CA  ASP A 358       4.335   0.047 -24.595  1.00 98.32           C  
ATOM   2799  C   ASP A 358       4.878  -1.326 -24.207  1.00 98.32           C  
ATOM   2800  CB  ASP A 358       4.875   1.115 -23.642  1.00 98.32           C  
ATOM   2801  O   ASP A 358       6.060  -1.612 -24.407  1.00 98.32           O  
ATOM   2802  CG  ASP A 358       4.829   2.514 -24.231  1.00 98.32           C  
ATOM   2803  OD1 ASP A 358       4.534   2.659 -25.437  1.00 98.32           O  
ATOM   2804  OD2 ASP A 358       5.092   3.480 -23.483  1.00 98.32           O  
ATOM   2805  N   ILE A 359       3.966  -2.200 -23.747  1.00 98.49           N  
ATOM   2806  CA  ILE A 359       4.397  -3.495 -23.232  1.00 98.49           C  
ATOM   2807  C   ILE A 359       3.519  -4.601 -23.814  1.00 98.49           C  
ATOM   2808  CB  ILE A 359       4.353  -3.533 -21.688  1.00 98.49           C  
ATOM   2809  O   ILE A 359       2.289  -4.511 -23.775  1.00 98.49           O  
ATOM   2810  CG1 ILE A 359       5.229  -2.420 -21.101  1.00 98.49           C  
ATOM   2811  CG2 ILE A 359       4.790  -4.906 -21.168  1.00 98.49           C  
ATOM   2812  CD1 ILE A 359       5.036  -2.203 -19.607  1.00 98.49           C  
ATOM   2813  N   GLU A 360       4.118  -5.559 -24.381  1.00 98.38           N  
ATOM   2814  CA  GLU A 360       3.392  -6.775 -24.735  1.00 98.38           C  
ATOM   2815  C   GLU A 360       3.213  -7.683 -23.522  1.00 98.38           C  
ATOM   2816  CB  GLU A 360       4.116  -7.528 -25.854  1.00 98.38           C  
ATOM   2817  O   GLU A 360       4.194  -8.104 -22.905  1.00 98.38           O  
ATOM   2818  CG  GLU A 360       3.347  -8.728 -26.386  1.00 98.38           C  
ATOM   2819  CD  GLU A 360       2.194  -8.344 -27.300  1.00 98.38           C  
ATOM   2820  OE1 GLU A 360       1.303  -9.190 -27.541  1.00 98.38           O  
ATOM   2821  OE2 GLU A 360       2.183  -7.189 -27.780  1.00 98.38           O  
ATOM   2822  N   GLY A 361       1.925  -7.983 -23.153  1.00 97.40           N  
ATOM   2823  CA  GLY A 361       1.626  -8.855 -22.028  1.00 97.40           C  
ATOM   2824  C   GLY A 361       0.784  -8.183 -20.960  1.00 97.40           C  
ATOM   2825  O   GLY A 361       0.454  -8.798 -19.944  1.00 97.40           O  
ATOM   2826  N   MET A 362       0.434  -6.901 -21.159  1.00 98.07           N  
ATOM   2827  CA  MET A 362      -0.445  -6.210 -20.220  1.00 98.07           C  
ATOM   2828  C   MET A 362      -1.910  -6.425 -20.586  1.00 98.07           C  
ATOM   2829  CB  MET A 362      -0.128  -4.714 -20.187  1.00 98.07           C  
ATOM   2830  O   MET A 362      -2.297  -6.247 -21.743  1.00 98.07           O  
ATOM   2831  CG  MET A 362       1.278  -4.396 -19.704  1.00 98.07           C  
ATOM   2832  SD  MET A 362       1.575  -4.960 -17.983  1.00 98.07           S  
ATOM   2833  CE  MET A 362       2.546  -6.459 -18.301  1.00 98.07           C  
ATOM   2834  N   ASP A 363      -2.718  -6.743 -19.608  1.00 97.82           N  
ATOM   2835  CA  ASP A 363      -4.138  -7.020 -19.805  1.00 97.82           C  
ATOM   2836  C   ASP A 363      -4.963  -6.530 -18.617  1.00 97.82           C  
ATOM   2837  CB  ASP A 363      -4.367  -8.517 -20.024  1.00 97.82           C  
ATOM   2838  O   ASP A 363      -5.347  -7.322 -17.753  1.00 97.82           O  
ATOM   2839  CG  ASP A 363      -5.806  -8.851 -20.376  1.00 97.82           C  
ATOM   2840  OD1 ASP A 363      -6.521  -7.978 -20.915  1.00 97.82           O  
ATOM   2841  OD2 ASP A 363      -6.230  -9.997 -20.111  1.00 97.82           O  
ATOM   2842  N   PRO A 364      -5.204  -5.254 -18.526  1.00 98.32           N  
ATOM   2843  CA  PRO A 364      -5.939  -4.714 -17.380  1.00 98.32           C  
ATOM   2844  C   PRO A 364      -7.362  -5.258 -17.282  1.00 98.32           C  
ATOM   2845  CB  PRO A 364      -5.948  -3.206 -17.645  1.00 98.32           C  
ATOM   2846  O   PRO A 364      -8.071  -5.328 -18.289  1.00 98.32           O  
ATOM   2847  CG  PRO A 364      -5.820  -3.079 -19.129  1.00 98.32           C  
ATOM   2848  CD  PRO A 364      -4.991  -4.223 -19.636  1.00 98.32           C  
ATOM   2849  N   ASN A 365      -7.768  -5.691 -16.073  1.00 97.49           N  
ATOM   2850  CA  ASN A 365      -9.081  -6.239 -15.749  1.00 97.49           C  
ATOM   2851  C   ASN A 365      -9.572  -5.750 -14.389  1.00 97.49           C  
ATOM   2852  CB  ASN A 365      -9.047  -7.769 -15.782  1.00 97.49           C  
ATOM   2853  O   ASN A 365      -8.862  -5.866 -13.389  1.00 97.49           O  
ATOM   2854  CG  ASN A 365     -10.402  -8.389 -15.504  1.00 97.49           C  
ATOM   2855  ND2 ASN A 365     -11.064  -8.863 -16.553  1.00 97.49           N  
ATOM   2856  OD1 ASN A 365     -10.851  -8.441 -14.356  1.00 97.49           O  
ATOM   2857  N   LYS A 366     -10.688  -5.230 -14.397  1.00 97.68           N  
ATOM   2858  CA  LYS A 366     -11.245  -4.651 -13.178  1.00 97.68           C  
ATOM   2859  C   LYS A 366     -11.373  -5.702 -12.079  1.00 97.68           C  
ATOM   2860  CB  LYS A 366     -12.609  -4.018 -13.459  1.00 97.68           C  
ATOM   2861  O   LYS A 366     -10.985  -5.461 -10.934  1.00 97.68           O  
ATOM   2862  CG  LYS A 366     -13.247  -3.359 -12.245  1.00 97.68           C  
ATOM   2863  CD  LYS A 366     -14.539  -2.641 -12.614  1.00 97.68           C  
ATOM   2864  CE  LYS A 366     -15.175  -1.974 -11.402  1.00 97.68           C  
ATOM   2865  NZ  LYS A 366     -16.382  -1.178 -11.777  1.00 97.68           N  
ATOM   2866  N   GLU A 367     -11.960  -6.828 -12.377  1.00 96.65           N  
ATOM   2867  CA  GLU A 367     -12.188  -7.897 -11.409  1.00 96.65           C  
ATOM   2868  C   GLU A 367     -10.875  -8.374 -10.795  1.00 96.65           C  
ATOM   2869  CB  GLU A 367     -12.918  -9.071 -12.066  1.00 96.65           C  
ATOM   2870  O   GLU A 367     -10.800  -8.615  -9.588  1.00 96.65           O  
ATOM   2871  CG  GLU A 367     -13.313 -10.172 -11.092  1.00 96.65           C  
ATOM   2872  CD  GLU A 367     -14.074 -11.311 -11.751  1.00 96.65           C  
ATOM   2873  OE1 GLU A 367     -14.432 -12.287 -11.053  1.00 96.65           O  
ATOM   2874  OE2 GLU A 367     -14.315 -11.228 -12.977  1.00 96.65           O  
ATOM   2875  N   ASN A 368      -9.861  -8.365 -11.569  1.00 96.97           N  
ATOM   2876  CA  ASN A 368      -8.595  -8.928 -11.111  1.00 96.97           C  
ATOM   2877  C   ASN A 368      -7.664  -7.847 -10.570  1.00 96.97           C  
ATOM   2878  CB  ASN A 368      -7.911  -9.701 -12.240  1.00 96.97           C  
ATOM   2879  O   ASN A 368      -6.773  -8.133  -9.768  1.00 96.97           O  
ATOM   2880  CG  ASN A 368      -8.681 -10.942 -12.648  1.00 96.97           C  
ATOM   2881  ND2 ASN A 368      -8.499 -11.371 -13.891  1.00 96.97           N  
ATOM   2882  OD1 ASN A 368      -9.434 -11.509 -11.853  1.00 96.97           O  
ATOM   2883  N   HIS A 369      -7.917  -6.566 -10.940  1.00 98.45           N  
ATOM   2884  CA  HIS A 369      -6.828  -5.621 -10.719  1.00 98.45           C  
ATOM   2885  C   HIS A 369      -7.297  -4.421  -9.903  1.00 98.45           C  
ATOM   2886  CB  HIS A 369      -6.245  -5.154 -12.054  1.00 98.45           C  
ATOM   2887  O   HIS A 369      -6.494  -3.556  -9.545  1.00 98.45           O  
ATOM   2888  CG  HIS A 369      -5.618  -6.252 -12.852  1.00 98.45           C  
ATOM   2889  CD2 HIS A 369      -4.872  -7.315 -12.470  1.00 98.45           C  
ATOM   2890  ND1 HIS A 369      -5.728  -6.331 -14.224  1.00 98.45           N  
ATOM   2891  CE1 HIS A 369      -5.075  -7.399 -14.651  1.00 98.45           C  
ATOM   2892  NE2 HIS A 369      -4.546  -8.013 -13.606  1.00 98.45           N  
ATOM   2893  N   GLU A 370      -8.602  -4.353  -9.499  1.00 98.25           N  
ATOM   2894  CA  GLU A 370      -9.119  -3.225  -8.730  1.00 98.25           C  
ATOM   2895  C   GLU A 370      -8.858  -3.408  -7.237  1.00 98.25           C  
ATOM   2896  CB  GLU A 370     -10.618  -3.044  -8.983  1.00 98.25           C  
ATOM   2897  O   GLU A 370      -8.957  -4.521  -6.716  1.00 98.25           O  
ATOM   2898  CG  GLU A 370     -11.234  -1.880  -8.220  1.00 98.25           C  
ATOM   2899  CD  GLU A 370     -12.711  -1.680  -8.522  1.00 98.25           C  
ATOM   2900  OE1 GLU A 370     -13.048  -0.797  -9.343  1.00 98.25           O  
ATOM   2901  OE2 GLU A 370     -13.537  -2.410  -7.931  1.00 98.25           O  
ATOM   2902  N   THR A 371      -8.450  -2.384  -6.671  1.00 98.38           N  
ATOM   2903  CA  THR A 371      -8.411  -2.310  -5.215  1.00 98.38           C  
ATOM   2904  C   THR A 371      -9.793  -1.991  -4.652  1.00 98.38           C  
ATOM   2905  CB  THR A 371      -7.401  -1.251  -4.737  1.00 98.38           C  
ATOM   2906  O   THR A 371     -10.469  -1.079  -5.132  1.00 98.38           O  
ATOM   2907  CG2 THR A 371      -7.532  -1.004  -3.237  1.00 98.38           C  
ATOM   2908  OG1 THR A 371      -6.071  -1.704  -5.021  1.00 98.38           O  
ATOM   2909  N   PHE A 372     -10.198  -2.766  -3.628  1.00 98.48           N  
ATOM   2910  CA  PHE A 372     -11.509  -2.495  -3.050  1.00 98.48           C  
ATOM   2911  C   PHE A 372     -11.523  -2.821  -1.561  1.00 98.48           C  
ATOM   2912  CB  PHE A 372     -12.594  -3.299  -3.774  1.00 98.48           C  
ATOM   2913  O   PHE A 372     -10.673  -3.572  -1.077  1.00 98.48           O  
ATOM   2914  CG  PHE A 372     -12.436  -4.790  -3.638  1.00 98.48           C  
ATOM   2915  CD1 PHE A 372     -11.856  -5.537  -4.656  1.00 98.48           C  
ATOM   2916  CD2 PHE A 372     -12.869  -5.444  -2.492  1.00 98.48           C  
ATOM   2917  CE1 PHE A 372     -11.709  -6.917  -4.533  1.00 98.48           C  
ATOM   2918  CE2 PHE A 372     -12.726  -6.823  -2.362  1.00 98.48           C  
ATOM   2919  CZ  PHE A 372     -12.146  -7.557  -3.384  1.00 98.48           C  
ATOM   2920  N   LEU A 373     -12.486  -2.290  -0.857  1.00 98.33           N  
ATOM   2921  CA  LEU A 373     -12.764  -2.535   0.554  1.00 98.33           C  
ATOM   2922  C   LEU A 373     -14.248  -2.801   0.778  1.00 98.33           C  
ATOM   2923  CB  LEU A 373     -12.313  -1.343   1.403  1.00 98.33           C  
ATOM   2924  O   LEU A 373     -15.088  -1.946   0.485  1.00 98.33           O  
ATOM   2925  CG  LEU A 373     -10.872  -0.873   1.201  1.00 98.33           C  
ATOM   2926  CD1 LEU A 373     -10.757   0.622   1.482  1.00 98.33           C  
ATOM   2927  CD2 LEU A 373      -9.921  -1.664   2.092  1.00 98.33           C  
ATOM   2928  N   ASP A 374     -14.509  -3.925   1.207  1.00 98.52           N  
ATOM   2929  CA  ASP A 374     -15.875  -4.254   1.601  1.00 98.52           C  
ATOM   2930  C   ASP A 374     -16.060  -4.114   3.110  1.00 98.52           C  
ATOM   2931  CB  ASP A 374     -16.236  -5.672   1.156  1.00 98.52           C  
ATOM   2932  O   ASP A 374     -15.452  -4.853   3.887  1.00 98.52           O  
ATOM   2933  CG  ASP A 374     -16.261  -5.832  -0.354  1.00 98.52           C  
ATOM   2934  OD1 ASP A 374     -16.334  -4.813  -1.074  1.00 98.52           O  
ATOM   2935  OD2 ASP A 374     -16.211  -6.987  -0.828  1.00 98.52           O  
ATOM   2936  N   ILE A 375     -16.946  -3.238   3.452  1.00 98.16           N  
ATOM   2937  CA  ILE A 375     -17.072  -2.830   4.846  1.00 98.16           C  
ATOM   2938  C   ILE A 375     -18.516  -3.011   5.309  1.00 98.16           C  
ATOM   2939  CB  ILE A 375     -16.624  -1.365   5.049  1.00 98.16           C  
ATOM   2940  O   ILE A 375     -19.454  -2.669   4.584  1.00 98.16           O  
ATOM   2941  CG1 ILE A 375     -15.211  -1.157   4.490  1.00 98.16           C  
ATOM   2942  CG2 ILE A 375     -16.690  -0.980   6.529  1.00 98.16           C  
ATOM   2943  CD1 ILE A 375     -14.761   0.298   4.474  1.00 98.16           C  
ATOM   2944  N   ASN A 376     -18.664  -3.575   6.484  1.00 97.47           N  
ATOM   2945  CA  ASN A 376     -19.986  -3.538   7.101  1.00 97.47           C  
ATOM   2946  C   ASN A 376     -20.329  -2.139   7.606  1.00 97.47           C  
ATOM   2947  CB  ASN A 376     -20.075  -4.551   8.244  1.00 97.47           C  
ATOM   2948  O   ASN A 376     -19.622  -1.589   8.451  1.00 97.47           O  
ATOM   2949  CG  ASN A 376     -21.423  -4.534   8.937  1.00 97.47           C  
ATOM   2950  ND2 ASN A 376     -22.423  -5.137   8.304  1.00 97.47           N  
ATOM   2951  OD1 ASN A 376     -21.565  -3.983  10.031  1.00 97.47           O  
ATOM   2952  N   PRO A 377     -21.422  -1.605   7.118  1.00 96.59           N  
ATOM   2953  CA  PRO A 377     -21.720  -0.193   7.367  1.00 96.59           C  
ATOM   2954  C   PRO A 377     -22.090   0.084   8.822  1.00 96.59           C  
ATOM   2955  CB  PRO A 377     -22.905   0.086   6.440  1.00 96.59           C  
ATOM   2956  O   PRO A 377     -21.932   1.211   9.299  1.00 96.59           O  
ATOM   2957  CG  PRO A 377     -23.526  -1.252   6.200  1.00 96.59           C  
ATOM   2958  CD  PRO A 377     -22.437  -2.286   6.177  1.00 96.59           C  
ATOM   2959  N   LEU A 378     -22.616  -0.874   9.513  1.00 95.22           N  
ATOM   2960  CA  LEU A 378     -23.049  -0.684  10.893  1.00 95.22           C  
ATOM   2961  C   LEU A 378     -21.853  -0.653  11.839  1.00 95.22           C  
ATOM   2962  CB  LEU A 378     -24.015  -1.797  11.310  1.00 95.22           C  
ATOM   2963  O   LEU A 378     -21.771   0.211  12.715  1.00 95.22           O  
ATOM   2964  CG  LEU A 378     -24.560  -1.722  12.737  1.00 95.22           C  
ATOM   2965  CD1 LEU A 378     -25.370  -0.443  12.928  1.00 95.22           C  
ATOM   2966  CD2 LEU A 378     -25.408  -2.950  13.051  1.00 95.22           C  
ATOM   2967  N   THR A 379     -20.849  -1.500  11.574  1.00 94.65           N  
ATOM   2968  CA  THR A 379     -19.768  -1.674  12.537  1.00 94.65           C  
ATOM   2969  C   THR A 379     -18.483  -1.023  12.033  1.00 94.65           C  
ATOM   2970  CB  THR A 379     -19.512  -3.165  12.826  1.00 94.65           C  
ATOM   2971  O   THR A 379     -17.575  -0.741  12.816  1.00 94.65           O  
ATOM   2972  CG2 THR A 379     -20.753  -3.834  13.408  1.00 94.65           C  
ATOM   2973  OG1 THR A 379     -19.153  -3.827  11.607  1.00 94.65           O  
ATOM   2974  N   GLY A 380     -18.317  -0.902  10.696  1.00 95.02           N  
ATOM   2975  CA  GLY A 380     -17.102  -0.362  10.108  1.00 95.02           C  
ATOM   2976  C   GLY A 380     -16.008  -1.400   9.939  1.00 95.02           C  
ATOM   2977  O   GLY A 380     -14.880  -1.066   9.572  1.00 95.02           O  
ATOM   2978  N   ILE A 381     -16.303  -2.635  10.176  1.00 94.58           N  
ATOM   2979  CA  ILE A 381     -15.363  -3.749  10.104  1.00 94.58           C  
ATOM   2980  C   ILE A 381     -15.151  -4.152   8.646  1.00 94.58           C  
ATOM   2981  CB  ILE A 381     -15.857  -4.959  10.929  1.00 94.58           C  
ATOM   2982  O   ILE A 381     -16.098  -4.166   7.856  1.00 94.58           O  
ATOM   2983  CG1 ILE A 381     -15.823  -4.634  12.426  1.00 94.58           C  
ATOM   2984  CG2 ILE A 381     -15.018  -6.202  10.619  1.00 94.58           C  
ATOM   2985  CD1 ILE A 381     -16.453  -5.704  13.306  1.00 94.58           C  
ATOM   2986  N   LEU A 382     -13.911  -4.431   8.286  1.00 96.12           N  
ATOM   2987  CA  LEU A 382     -13.572  -4.896   6.945  1.00 96.12           C  
ATOM   2988  C   LEU A 382     -13.901  -6.376   6.783  1.00 96.12           C  
ATOM   2989  CB  LEU A 382     -12.088  -4.656   6.655  1.00 96.12           C  
ATOM   2990  O   LEU A 382     -13.454  -7.206   7.576  1.00 96.12           O  
ATOM   2991  CG  LEU A 382     -11.648  -3.197   6.531  1.00 96.12           C  
ATOM   2992  CD1 LEU A 382     -10.126  -3.101   6.517  1.00 96.12           C  
ATOM   2993  CD2 LEU A 382     -12.239  -2.565   5.275  1.00 96.12           C  
ATOM   2994  N   LEU A 383     -14.751  -6.704   5.740  1.00 97.62           N  
ATOM   2995  CA  LEU A 383     -15.171  -8.085   5.524  1.00 97.62           C  
ATOM   2996  C   LEU A 383     -14.321  -8.750   4.448  1.00 97.62           C  
ATOM   2997  CB  LEU A 383     -16.649  -8.140   5.130  1.00 97.62           C  
ATOM   2998  O   LEU A 383     -13.925  -9.909   4.591  1.00 97.62           O  
ATOM   2999  CG  LEU A 383     -17.638  -7.520   6.119  1.00 97.62           C  
ATOM   3000  CD1 LEU A 383     -19.059  -7.608   5.573  1.00 97.62           C  
ATOM   3001  CD2 LEU A 383     -17.538  -8.208   7.477  1.00 97.62           C  
ATOM   3002  N   LYS A 384     -14.103  -8.071   3.456  1.00 98.23           N  
ATOM   3003  CA  LYS A 384     -13.289  -8.502   2.323  1.00 98.23           C  
ATOM   3004  C   LYS A 384     -12.515  -7.331   1.725  1.00 98.23           C  
ATOM   3005  CB  LYS A 384     -14.162  -9.155   1.251  1.00 98.23           C  
ATOM   3006  O   LYS A 384     -13.090  -6.277   1.447  1.00 98.23           O  
ATOM   3007  CG  LYS A 384     -13.378  -9.745   0.089  1.00 98.23           C  
ATOM   3008  CD  LYS A 384     -14.299 -10.403  -0.931  1.00 98.23           C  
ATOM   3009  CE  LYS A 384     -13.513 -11.015  -2.083  1.00 98.23           C  
ATOM   3010  NZ  LYS A 384     -14.409 -11.700  -3.062  1.00 98.23           N  
ATOM   3011  N   VAL A 385     -11.218  -7.562   1.588  1.00 98.12           N  
ATOM   3012  CA  VAL A 385     -10.355  -6.499   1.083  1.00 98.12           C  
ATOM   3013  C   VAL A 385      -9.395  -7.064   0.039  1.00 98.12           C  
ATOM   3014  CB  VAL A 385      -9.563  -5.820   2.224  1.00 98.12           C  
ATOM   3015  O   VAL A 385      -8.915  -8.192   0.174  1.00 98.12           O  
ATOM   3016  CG1 VAL A 385      -8.547  -4.829   1.660  1.00 98.12           C  
ATOM   3017  CG2 VAL A 385     -10.516  -5.122   3.192  1.00 98.12           C  
ATOM   3018  N   ALA A 386      -9.178  -6.287  -0.950  1.00 98.24           N  
ATOM   3019  CA  ALA A 386      -8.098  -6.540  -1.900  1.00 98.24           C  
ATOM   3020  C   ALA A 386      -7.339  -5.255  -2.222  1.00 98.24           C  
ATOM   3021  CB  ALA A 386      -8.650  -7.163  -3.180  1.00 98.24           C  
ATOM   3022  O   ALA A 386      -7.854  -4.382  -2.925  1.00 98.24           O  
ATOM   3023  N   LYS A 387      -6.243  -5.166  -1.591  1.00 97.49           N  
ATOM   3024  CA  LYS A 387      -5.318  -4.074  -1.878  1.00 97.49           C  
ATOM   3025  C   LYS A 387      -4.269  -4.496  -2.903  1.00 97.49           C  
ATOM   3026  CB  LYS A 387      -4.635  -3.597  -0.595  1.00 97.49           C  
ATOM   3027  O   LYS A 387      -3.487  -5.416  -2.655  1.00 97.49           O  
ATOM   3028  CG  LYS A 387      -3.710  -2.405  -0.792  1.00 97.49           C  
ATOM   3029  CD  LYS A 387      -3.033  -2.001   0.512  1.00 97.49           C  
ATOM   3030  CE  LYS A 387      -2.032  -0.874   0.298  1.00 97.49           C  
ATOM   3031  NZ  LYS A 387      -1.298  -0.539   1.554  1.00 97.49           N  
ATOM   3032  N   ARG A 388      -4.247  -3.818  -4.042  1.00 97.93           N  
ATOM   3033  CA  ARG A 388      -3.392  -4.226  -5.152  1.00 97.93           C  
ATOM   3034  C   ARG A 388      -2.532  -3.063  -5.636  1.00 97.93           C  
ATOM   3035  CB  ARG A 388      -4.233  -4.772  -6.307  1.00 97.93           C  
ATOM   3036  O   ARG A 388      -3.041  -1.968  -5.882  1.00 97.93           O  
ATOM   3037  CG  ARG A 388      -5.025  -6.022  -5.956  1.00 97.93           C  
ATOM   3038  CD  ARG A 388      -6.030  -6.378  -7.043  1.00 97.93           C  
ATOM   3039  NE  ARG A 388      -6.720  -7.631  -6.750  1.00 97.93           N  
ATOM   3040  NH1 ARG A 388      -8.477  -7.241  -8.198  1.00 97.93           N  
ATOM   3041  NH2 ARG A 388      -8.407  -9.173  -6.966  1.00 97.93           N  
ATOM   3042  CZ  ARG A 388      -7.866  -8.012  -7.305  1.00 97.93           C  
ATOM   3043  N   LEU A 389      -1.291  -3.361  -5.767  1.00 98.35           N  
ATOM   3044  CA  LEU A 389      -0.296  -2.372  -6.167  1.00 98.35           C  
ATOM   3045  C   LEU A 389       0.742  -2.991  -7.097  1.00 98.35           C  
ATOM   3046  CB  LEU A 389       0.394  -1.777  -4.937  1.00 98.35           C  
ATOM   3047  O   LEU A 389       1.188  -4.119  -6.875  1.00 98.35           O  
ATOM   3048  CG  LEU A 389       1.405  -0.660  -5.200  1.00 98.35           C  
ATOM   3049  CD1 LEU A 389       0.692   0.593  -5.696  1.00 98.35           C  
ATOM   3050  CD2 LEU A 389       2.210  -0.360  -3.940  1.00 98.35           C  
ATOM   3051  N   GLN A 390       1.065  -2.259  -8.118  1.00 98.74           N  
ATOM   3052  CA  GLN A 390       2.104  -2.696  -9.044  1.00 98.74           C  
ATOM   3053  C   GLN A 390       3.339  -1.805  -8.947  1.00 98.74           C  
ATOM   3054  CB  GLN A 390       1.575  -2.706 -10.479  1.00 98.74           C  
ATOM   3055  O   GLN A 390       3.223  -0.579  -8.885  1.00 98.74           O  
ATOM   3056  CG  GLN A 390       2.615  -3.112 -11.515  1.00 98.74           C  
ATOM   3057  CD  GLN A 390       2.009  -3.383 -12.879  1.00 98.74           C  
ATOM   3058  NE2 GLN A 390       2.325  -2.530 -13.848  1.00 98.74           N  
ATOM   3059  OE1 GLN A 390       1.264  -4.351 -13.062  1.00 98.74           O  
ATOM   3060  N   ILE A 391       4.482  -2.378  -8.848  1.00 98.77           N  
ATOM   3061  CA  ILE A 391       5.762  -1.679  -8.821  1.00 98.77           C  
ATOM   3062  C   ILE A 391       6.374  -1.667 -10.220  1.00 98.77           C  
ATOM   3063  CB  ILE A 391       6.739  -2.328  -7.814  1.00 98.77           C  
ATOM   3064  O   ILE A 391       6.540  -2.719 -10.840  1.00 98.77           O  
ATOM   3065  CG1 ILE A 391       6.140  -2.312  -6.403  1.00 98.77           C  
ATOM   3066  CG2 ILE A 391       8.095  -1.616  -7.842  1.00 98.77           C  
ATOM   3067  CD1 ILE A 391       6.949  -3.096  -5.379  1.00 98.77           C  
ATOM   3068  N   ASN A 392       6.666  -0.476 -10.661  1.00 98.86           N  
ATOM   3069  CA  ASN A 392       7.281  -0.272 -11.968  1.00 98.86           C  
ATOM   3070  C   ASN A 392       8.572   0.536 -11.860  1.00 98.86           C  
ATOM   3071  CB  ASN A 392       6.302   0.417 -12.920  1.00 98.86           C  
ATOM   3072  O   ASN A 392       8.797   1.224 -10.863  1.00 98.86           O  
ATOM   3073  CG  ASN A 392       4.940  -0.249 -12.940  1.00 98.86           C  
ATOM   3074  ND2 ASN A 392       3.962   0.382 -12.302  1.00 98.86           N  
ATOM   3075  OD1 ASN A 392       4.769  -1.323 -13.523  1.00 98.86           O  
ATOM   3076  N   VAL A 393       9.399   0.415 -12.916  1.00 98.65           N  
ATOM   3077  CA  VAL A 393      10.633   1.192 -12.968  1.00 98.65           C  
ATOM   3078  C   VAL A 393      10.689   1.988 -14.270  1.00 98.65           C  
ATOM   3079  CB  VAL A 393      11.880   0.288 -12.842  1.00 98.65           C  
ATOM   3080  O   VAL A 393      10.468   1.438 -15.351  1.00 98.65           O  
ATOM   3081  CG1 VAL A 393      13.160   1.110 -12.982  1.00 98.65           C  
ATOM   3082  CG2 VAL A 393      11.864  -0.459 -11.510  1.00 98.65           C  
ATOM   3083  N   TYR A 394      10.919   3.295 -14.114  1.00 98.24           N  
ATOM   3084  CA  TYR A 394      11.129   4.112 -15.304  1.00 98.24           C  
ATOM   3085  C   TYR A 394      12.506   3.857 -15.906  1.00 98.24           C  
ATOM   3086  CB  TYR A 394      10.973   5.599 -14.970  1.00 98.24           C  
ATOM   3087  O   TYR A 394      13.525   4.019 -15.231  1.00 98.24           O  
ATOM   3088  CG  TYR A 394      11.047   6.503 -16.176  1.00 98.24           C  
ATOM   3089  CD1 TYR A 394      12.242   7.122 -16.535  1.00 98.24           C  
ATOM   3090  CD2 TYR A 394       9.922   6.742 -16.958  1.00 98.24           C  
ATOM   3091  CE1 TYR A 394      12.314   7.958 -17.644  1.00 98.24           C  
ATOM   3092  CE2 TYR A 394       9.982   7.576 -18.070  1.00 98.24           C  
ATOM   3093  OH  TYR A 394      11.247   9.005 -19.504  1.00 98.24           O  
ATOM   3094  CZ  TYR A 394      11.181   8.178 -18.405  1.00 98.24           C  
ATOM   3095  N   ILE A 395      12.485   3.411 -17.176  1.00 98.34           N  
ATOM   3096  CA  ILE A 395      13.765   3.140 -17.822  1.00 98.34           C  
ATOM   3097  C   ILE A 395      13.897   3.990 -19.083  1.00 98.34           C  
ATOM   3098  CB  ILE A 395      13.917   1.641 -18.167  1.00 98.34           C  
ATOM   3099  O   ILE A 395      12.898   4.305 -19.734  1.00 98.34           O  
ATOM   3100  CG1 ILE A 395      12.823   1.206 -19.148  1.00 98.34           C  
ATOM   3101  CG2 ILE A 395      13.884   0.788 -16.896  1.00 98.34           C  
ATOM   3102  CD1 ILE A 395      13.023  -0.192 -19.718  1.00 98.34           C  
ATOM   3103  N   GLU A 396      15.090   4.413 -19.300  1.00 97.62           N  
ATOM   3104  CA  GLU A 396      15.428   5.190 -20.489  1.00 97.62           C  
ATOM   3105  C   GLU A 396      16.895   5.007 -20.869  1.00 97.62           C  
ATOM   3106  CB  GLU A 396      15.124   6.674 -20.266  1.00 97.62           C  
ATOM   3107  O   GLU A 396      17.692   4.513 -20.069  1.00 97.62           O  
ATOM   3108  CG  GLU A 396      15.990   7.326 -19.198  1.00 97.62           C  
ATOM   3109  CD  GLU A 396      15.676   8.798 -18.987  1.00 97.62           C  
ATOM   3110  OE1 GLU A 396      15.896   9.311 -17.866  1.00 97.62           O  
ATOM   3111  OE2 GLU A 396      15.206   9.444 -19.950  1.00 97.62           O  
ATOM   3112  N   LYS A 397      17.108   5.453 -22.094  1.00 98.02           N  
ATOM   3113  CA  LYS A 397      18.497   5.464 -22.543  1.00 98.02           C  
ATOM   3114  C   LYS A 397      19.297   6.549 -21.828  1.00 98.02           C  
ATOM   3115  CB  LYS A 397      18.571   5.670 -24.057  1.00 98.02           C  
ATOM   3116  O   LYS A 397      18.865   7.701 -21.757  1.00 98.02           O  
ATOM   3117  CG  LYS A 397      19.988   5.689 -24.610  1.00 98.02           C  
ATOM   3118  CD  LYS A 397      19.996   5.893 -26.120  1.00 98.02           C  
ATOM   3119  CE  LYS A 397      21.414   5.928 -26.673  1.00 98.02           C  
ATOM   3120  NZ  LYS A 397      21.425   6.077 -28.159  1.00 98.02           N  
ATOM   3121  N   ILE A 398      20.436   6.077 -21.263  1.00 97.17           N  
ATOM   3122  CA  ILE A 398      21.405   7.001 -20.683  1.00 97.17           C  
ATOM   3123  C   ILE A 398      22.684   6.998 -21.517  1.00 97.17           C  
ATOM   3124  CB  ILE A 398      21.721   6.640 -19.214  1.00 97.17           C  
ATOM   3125  O   ILE A 398      23.476   6.056 -21.446  1.00 97.17           O  
ATOM   3126  CG1 ILE A 398      20.427   6.526 -18.401  1.00 97.17           C  
ATOM   3127  CG2 ILE A 398      22.667   7.674 -18.596  1.00 97.17           C  
ATOM   3128  CD1 ILE A 398      20.631   6.022 -16.979  1.00 97.17           C  
ATOM   3129  N   ASP A 399      22.945   8.141 -22.236  1.00 95.55           N  
ATOM   3130  CA  ASP A 399      23.937   8.225 -23.304  1.00 95.55           C  
ATOM   3131  C   ASP A 399      25.328   7.860 -22.790  1.00 95.55           C  
ATOM   3132  CB  ASP A 399      23.952   9.628 -23.913  1.00 95.55           C  
ATOM   3133  O   ASP A 399      26.082   7.159 -23.468  1.00 95.55           O  
ATOM   3134  CG  ASP A 399      22.741   9.909 -24.785  1.00 95.55           C  
ATOM   3135  OD1 ASP A 399      22.140   8.953 -25.320  1.00 95.55           O  
ATOM   3136  OD2 ASP A 399      22.387  11.098 -24.941  1.00 95.55           O  
ATOM   3137  N   VAL A 400      25.578   8.188 -21.579  1.00 96.85           N  
ATOM   3138  CA  VAL A 400      26.938   8.010 -21.082  1.00 96.85           C  
ATOM   3139  C   VAL A 400      27.139   6.563 -20.635  1.00 96.85           C  
ATOM   3140  CB  VAL A 400      27.249   8.976 -19.917  1.00 96.85           C  
ATOM   3141  O   VAL A 400      28.271   6.129 -20.408  1.00 96.85           O  
ATOM   3142  CG1 VAL A 400      27.263  10.423 -20.405  1.00 96.85           C  
ATOM   3143  CG2 VAL A 400      26.231   8.798 -18.792  1.00 96.85           C  
ATOM   3144  N   PHE A 401      26.086   5.720 -20.553  1.00 97.52           N  
ATOM   3145  CA  PHE A 401      26.170   4.321 -20.150  1.00 97.52           C  
ATOM   3146  C   PHE A 401      25.703   3.405 -21.275  1.00 97.52           C  
ATOM   3147  CB  PHE A 401      25.337   4.072 -18.889  1.00 97.52           C  
ATOM   3148  O   PHE A 401      24.510   3.350 -21.583  1.00 97.52           O  
ATOM   3149  CG  PHE A 401      25.883   4.744 -17.658  1.00 97.52           C  
ATOM   3150  CD1 PHE A 401      27.050   4.285 -17.058  1.00 97.52           C  
ATOM   3151  CD2 PHE A 401      25.230   5.836 -17.101  1.00 97.52           C  
ATOM   3152  CE1 PHE A 401      27.557   4.906 -15.919  1.00 97.52           C  
ATOM   3153  CE2 PHE A 401      25.731   6.461 -15.963  1.00 97.52           C  
ATOM   3154  CZ  PHE A 401      26.894   5.994 -15.373  1.00 97.52           C  
ATOM   3155  N   HIS A 402      26.635   2.554 -21.854  1.00 95.65           N  
ATOM   3156  CA  HIS A 402      26.356   1.679 -22.987  1.00 95.65           C  
ATOM   3157  C   HIS A 402      25.452   0.520 -22.578  1.00 95.65           C  
ATOM   3158  CB  HIS A 402      27.658   1.143 -23.584  1.00 95.65           C  
ATOM   3159  O   HIS A 402      24.809  -0.101 -23.428  1.00 95.65           O  
ATOM   3160  CG  HIS A 402      28.413   0.237 -22.664  1.00 95.65           C  
ATOM   3161  CD2 HIS A 402      28.450  -1.113 -22.578  1.00 95.65           C  
ATOM   3162  ND1 HIS A 402      29.252   0.710 -21.678  1.00 95.65           N  
ATOM   3163  CE1 HIS A 402      29.776  -0.314 -21.026  1.00 95.65           C  
ATOM   3164  NE2 HIS A 402      29.305  -1.432 -21.552  1.00 95.65           N  
ATOM   3165  N   GLU A 403      25.372   0.195 -21.287  1.00 96.81           N  
ATOM   3166  CA  GLU A 403      24.604  -0.920 -20.743  1.00 96.81           C  
ATOM   3167  C   GLU A 403      23.110  -0.739 -20.998  1.00 96.81           C  
ATOM   3168  CB  GLU A 403      24.866  -1.072 -19.242  1.00 96.81           C  
ATOM   3169  O   GLU A 403      22.350  -1.709 -20.979  1.00 96.81           O  
ATOM   3170  CG  GLU A 403      26.267  -1.565 -18.909  1.00 96.81           C  
ATOM   3171  CD  GLU A 403      27.315  -0.463 -18.947  1.00 96.81           C  
ATOM   3172  OE1 GLU A 403      28.504  -0.748 -18.681  1.00 96.81           O  
ATOM   3173  OE2 GLU A 403      26.942   0.694 -19.244  1.00 96.81           O  
ATOM   3174  N   THR A 404      22.689   0.564 -21.235  1.00 97.64           N  
ATOM   3175  CA  THR A 404      21.267   0.812 -21.444  1.00 97.64           C  
ATOM   3176  C   THR A 404      20.885   0.572 -22.902  1.00 97.64           C  
ATOM   3177  CB  THR A 404      20.886   2.249 -21.041  1.00 97.64           C  
ATOM   3178  O   THR A 404      19.700   0.524 -23.238  1.00 97.64           O  
ATOM   3179  CG2 THR A 404      21.137   2.487 -19.555  1.00 97.64           C  
ATOM   3180  OG1 THR A 404      21.670   3.176 -21.801  1.00 97.64           O  
ATOM   3181  N   GLY A 405      21.827   0.344 -23.764  1.00 96.95           N  
ATOM   3182  CA  GLY A 405      21.527   0.152 -25.174  1.00 96.95           C  
ATOM   3183  C   GLY A 405      20.670   1.258 -25.759  1.00 96.95           C  
ATOM   3184  O   GLY A 405      20.887   2.437 -25.471  1.00 96.95           O  
ATOM   3185  N   ASN A 406      19.773   0.837 -26.648  1.00 97.89           N  
ATOM   3186  CA  ASN A 406      18.876   1.778 -27.310  1.00 97.89           C  
ATOM   3187  C   ASN A 406      17.443   1.634 -26.806  1.00 97.89           C  
ATOM   3188  CB  ASN A 406      18.927   1.593 -28.828  1.00 97.89           C  
ATOM   3189  O   ASN A 406      16.494   1.723 -27.588  1.00 97.89           O  
ATOM   3190  CG  ASN A 406      20.270   1.976 -29.418  1.00 97.89           C  
ATOM   3191  ND2 ASN A 406      20.718   1.219 -30.413  1.00 97.89           N  
ATOM   3192  OD1 ASN A 406      20.899   2.944 -28.983  1.00 97.89           O  
ATOM   3193  N   VAL A 407      17.362   1.336 -25.493  1.00 98.32           N  
ATOM   3194  CA  VAL A 407      16.046   1.097 -24.909  1.00 98.32           C  
ATOM   3195  C   VAL A 407      15.170   2.335 -25.084  1.00 98.32           C  
ATOM   3196  CB  VAL A 407      16.149   0.723 -23.414  1.00 98.32           C  
ATOM   3197  O   VAL A 407      15.653   3.465 -24.977  1.00 98.32           O  
ATOM   3198  CG1 VAL A 407      16.659   1.907 -22.595  1.00 98.32           C  
ATOM   3199  CG2 VAL A 407      14.794   0.250 -22.889  1.00 98.32           C  
ATOM   3200  N   GLN A 408      13.865   2.169 -25.349  1.00 97.78           N  
ATOM   3201  CA  GLN A 408      12.891   3.255 -25.389  1.00 97.78           C  
ATOM   3202  C   GLN A 408      12.500   3.695 -23.981  1.00 97.78           C  
ATOM   3203  CB  GLN A 408      11.647   2.832 -26.172  1.00 97.78           C  
ATOM   3204  O   GLN A 408      12.538   2.896 -23.043  1.00 97.78           O  
ATOM   3205  CG  GLN A 408      11.903   2.599 -27.655  1.00 97.78           C  
ATOM   3206  CD  GLN A 408      10.627   2.369 -28.442  1.00 97.78           C  
ATOM   3207  NE2 GLN A 408      10.770   1.955 -29.696  1.00 97.78           N  
ATOM   3208  OE1 GLN A 408       9.521   2.560 -27.926  1.00 97.78           O  
ATOM   3209  N   SER A 409      12.161   4.987 -23.839  1.00 97.95           N  
ATOM   3210  CA  SER A 409      11.680   5.462 -22.546  1.00 97.95           C  
ATOM   3211  C   SER A 409      10.295   4.906 -22.232  1.00 97.95           C  
ATOM   3212  CB  SER A 409      11.644   6.991 -22.515  1.00 97.95           C  
ATOM   3213  O   SER A 409       9.352   5.108 -22.999  1.00 97.95           O  
ATOM   3214  OG  SER A 409      12.937   7.529 -22.732  1.00 97.95           O  
ATOM   3215  N   LEU A 410      10.248   4.164 -21.193  1.00 98.19           N  
ATOM   3216  CA  LEU A 410       8.959   3.599 -20.812  1.00 98.19           C  
ATOM   3217  C   LEU A 410       8.936   3.245 -19.329  1.00 98.19           C  
ATOM   3218  CB  LEU A 410       8.651   2.355 -21.650  1.00 98.19           C  
ATOM   3219  O   LEU A 410       9.961   3.337 -18.649  1.00 98.19           O  
ATOM   3220  CG  LEU A 410       9.602   1.170 -21.480  1.00 98.19           C  
ATOM   3221  CD1 LEU A 410       9.186   0.324 -20.280  1.00 98.19           C  
ATOM   3222  CD2 LEU A 410       9.638   0.325 -22.749  1.00 98.19           C  
ATOM   3223  N   ILE A 411       7.723   2.967 -18.770  1.00 98.65           N  
ATOM   3224  CA  ILE A 411       7.518   2.458 -17.419  1.00 98.65           C  
ATOM   3225  C   ILE A 411       7.463   0.932 -17.446  1.00 98.65           C  
ATOM   3226  CB  ILE A 411       6.227   3.029 -16.790  1.00 98.65           C  
ATOM   3227  O   ILE A 411       6.458   0.347 -17.857  1.00 98.65           O  
ATOM   3228  CG1 ILE A 411       6.304   4.558 -16.710  1.00 98.65           C  
ATOM   3229  CG2 ILE A 411       5.986   2.419 -15.406  1.00 98.65           C  
ATOM   3230  CD1 ILE A 411       5.023   5.217 -16.217  1.00 98.65           C  
ATOM   3231  N   PHE A 412       8.586   0.272 -17.014  1.00 98.80           N  
ATOM   3232  CA  PHE A 412       8.771  -1.173 -17.069  1.00 98.80           C  
ATOM   3233  C   PHE A 412       8.174  -1.842 -15.836  1.00 98.80           C  
ATOM   3234  CB  PHE A 412      10.258  -1.522 -17.186  1.00 98.80           C  
ATOM   3235  O   PHE A 412       8.638  -1.619 -14.716  1.00 98.80           O  
ATOM   3236  CG  PHE A 412      10.520  -2.977 -17.464  1.00 98.80           C  
ATOM   3237  CD1 PHE A 412      10.527  -3.906 -16.431  1.00 98.80           C  
ATOM   3238  CD2 PHE A 412      10.760  -3.417 -18.759  1.00 98.80           C  
ATOM   3239  CE1 PHE A 412      10.769  -5.254 -16.685  1.00 98.80           C  
ATOM   3240  CE2 PHE A 412      11.003  -4.762 -19.021  1.00 98.80           C  
ATOM   3241  CZ  PHE A 412      11.008  -5.679 -17.982  1.00 98.80           C  
ATOM   3242  N   PRO A 413       7.127  -2.739 -16.013  1.00 98.78           N  
ATOM   3243  CA  PRO A 413       6.533  -3.449 -14.877  1.00 98.78           C  
ATOM   3244  C   PRO A 413       7.464  -4.508 -14.292  1.00 98.78           C  
ATOM   3245  CB  PRO A 413       5.282  -4.094 -15.480  1.00 98.78           C  
ATOM   3246  O   PRO A 413       8.060  -5.291 -15.037  1.00 98.78           O  
ATOM   3247  CG  PRO A 413       4.986  -3.284 -16.701  1.00 98.78           C  
ATOM   3248  CD  PRO A 413       6.286  -2.832 -17.301  1.00 98.78           C  
ATOM   3249  N   VAL A 414       7.586  -4.530 -12.946  1.00 98.75           N  
ATOM   3250  CA  VAL A 414       8.465  -5.472 -12.261  1.00 98.75           C  
ATOM   3251  C   VAL A 414       7.631  -6.549 -11.571  1.00 98.75           C  
ATOM   3252  CB  VAL A 414       9.371  -4.758 -11.233  1.00 98.75           C  
ATOM   3253  O   VAL A 414       7.877  -7.744 -11.751  1.00 98.75           O  
ATOM   3254  CG1 VAL A 414      10.172  -5.775 -10.422  1.00 98.75           C  
ATOM   3255  CG2 VAL A 414      10.306  -3.776 -11.938  1.00 98.75           C  
ATOM   3256  N   MET A 415       6.606  -6.096 -10.776  1.00 98.73           N  
ATOM   3257  CA  MET A 415       5.726  -7.021 -10.066  1.00 98.73           C  
ATOM   3258  C   MET A 415       4.482  -6.303  -9.553  1.00 98.73           C  
ATOM   3259  CB  MET A 415       6.467  -7.680  -8.901  1.00 98.73           C  
ATOM   3260  O   MET A 415       4.475  -5.077  -9.427  1.00 98.73           O  
ATOM   3261  CG  MET A 415       6.811  -6.722  -7.772  1.00 98.73           C  
ATOM   3262  SD  MET A 415       7.479  -7.585  -6.297  1.00 98.73           S  
ATOM   3263  CE  MET A 415       5.960  -7.778  -5.324  1.00 98.73           C  
ATOM   3264  N   TYR A 416       3.443  -7.050  -9.424  1.00 98.72           N  
ATOM   3265  CA  TYR A 416       2.352  -6.467  -8.652  1.00 98.72           C  
ATOM   3266  C   TYR A 416       1.976  -7.363  -7.478  1.00 98.72           C  
ATOM   3267  CB  TYR A 416       1.128  -6.233  -9.542  1.00 98.72           C  
ATOM   3268  O   TYR A 416       2.311  -8.550  -7.462  1.00 98.72           O  
ATOM   3269  CG  TYR A 416       0.374  -7.496  -9.883  1.00 98.72           C  
ATOM   3270  CD1 TYR A 416       0.677  -8.223 -11.032  1.00 98.72           C  
ATOM   3271  CD2 TYR A 416      -0.642  -7.964  -9.057  1.00 98.72           C  
ATOM   3272  CE1 TYR A 416      -0.016  -9.386 -11.351  1.00 98.72           C  
ATOM   3273  CE2 TYR A 416      -1.342  -9.126  -9.366  1.00 98.72           C  
ATOM   3274  OH  TYR A 416      -1.711 -10.980 -10.823  1.00 98.72           O  
ATOM   3275  CZ  TYR A 416      -1.022  -9.829 -10.513  1.00 98.72           C  
ATOM   3276  N   LEU A 417       1.420  -6.757  -6.435  1.00 98.30           N  
ATOM   3277  CA  LEU A 417       1.086  -7.463  -5.203  1.00 98.30           C  
ATOM   3278  C   LEU A 417      -0.400  -7.331  -4.886  1.00 98.30           C  
ATOM   3279  CB  LEU A 417       1.919  -6.926  -4.035  1.00 98.30           C  
ATOM   3280  O   LEU A 417      -1.030  -6.336  -5.249  1.00 98.30           O  
ATOM   3281  CG  LEU A 417       1.867  -5.415  -3.804  1.00 98.30           C  
ATOM   3282  CD1 LEU A 417       0.826  -5.077  -2.741  1.00 98.30           C  
ATOM   3283  CD2 LEU A 417       3.240  -4.888  -3.401  1.00 98.30           C  
ATOM   3284  N   ASN A 418      -0.940  -8.412  -4.323  1.00 98.56           N  
ATOM   3285  CA  ASN A 418      -2.308  -8.498  -3.824  1.00 98.56           C  
ATOM   3286  C   ASN A 418      -2.342  -8.825  -2.334  1.00 98.56           C  
ATOM   3287  CB  ASN A 418      -3.104  -9.538  -4.614  1.00 98.56           C  
ATOM   3288  O   ASN A 418      -1.934  -9.913  -1.924  1.00 98.56           O  
ATOM   3289  CG  ASN A 418      -4.530  -9.681  -4.121  1.00 98.56           C  
ATOM   3290  ND2 ASN A 418      -5.219 -10.716  -4.589  1.00 98.56           N  
ATOM   3291  OD1 ASN A 418      -5.010  -8.868  -3.327  1.00 98.56           O  
ATOM   3292  N   GLU A 419      -2.727  -7.834  -1.621  1.00 97.93           N  
ATOM   3293  CA  GLU A 419      -2.979  -8.057  -0.201  1.00 97.93           C  
ATOM   3294  C   GLU A 419      -4.471  -8.216   0.077  1.00 97.93           C  
ATOM   3295  CB  GLU A 419      -2.409  -6.907   0.634  1.00 97.93           C  
ATOM   3296  O   GLU A 419      -5.241  -7.265  -0.074  1.00 97.93           O  
ATOM   3297  CG  GLU A 419      -2.465  -7.149   2.135  1.00 97.93           C  
ATOM   3298  CD  GLU A 419      -1.853  -6.020   2.948  1.00 97.93           C  
ATOM   3299  OE1 GLU A 419      -1.760  -6.148   4.190  1.00 97.93           O  
ATOM   3300  OE2 GLU A 419      -1.464  -4.999   2.339  1.00 97.93           O  
ATOM   3301  N   SER A 420      -4.822  -9.434   0.570  1.00 97.89           N  
ATOM   3302  CA  SER A 420      -6.254  -9.707   0.646  1.00 97.89           C  
ATOM   3303  C   SER A 420      -6.641 -10.252   2.017  1.00 97.89           C  
ATOM   3304  CB  SER A 420      -6.669 -10.698  -0.442  1.00 97.89           C  
ATOM   3305  O   SER A 420      -5.823 -10.876   2.696  1.00 97.89           O  
ATOM   3306  OG  SER A 420      -5.955 -11.916  -0.311  1.00 97.89           O  
ATOM   3307  N   VAL A 421      -7.771  -9.919   2.377  1.00 97.11           N  
ATOM   3308  CA  VAL A 421      -8.378 -10.385   3.620  1.00 97.11           C  
ATOM   3309  C   VAL A 421      -9.821 -10.813   3.361  1.00 97.11           C  
ATOM   3310  CB  VAL A 421      -8.333  -9.298   4.717  1.00 97.11           C  
ATOM   3311  O   VAL A 421     -10.539 -10.165   2.596  1.00 97.11           O  
ATOM   3312  CG1 VAL A 421      -9.039  -9.779   5.983  1.00 97.11           C  
ATOM   3313  CG2 VAL A 421      -6.887  -8.908   5.022  1.00 97.11           C  
ATOM   3314  N   LEU A 422     -10.118 -11.937   3.913  1.00 97.92           N  
ATOM   3315  CA  LEU A 422     -11.506 -12.378   3.995  1.00 97.92           C  
ATOM   3316  C   LEU A 422     -11.887 -12.707   5.435  1.00 97.92           C  
ATOM   3317  CB  LEU A 422     -11.734 -13.600   3.102  1.00 97.92           C  
ATOM   3318  O   LEU A 422     -11.164 -13.431   6.123  1.00 97.92           O  
ATOM   3319  CG  LEU A 422     -13.145 -14.191   3.110  1.00 97.92           C  
ATOM   3320  CD1 LEU A 422     -14.142 -13.191   2.534  1.00 97.92           C  
ATOM   3321  CD2 LEU A 422     -13.181 -15.500   2.329  1.00 97.92           C  
ATOM   3322  N   ILE A 423     -12.922 -12.145   5.841  1.00 96.30           N  
ATOM   3323  CA  ILE A 423     -13.351 -12.410   7.209  1.00 96.30           C  
ATOM   3324  C   ILE A 423     -13.497 -13.915   7.423  1.00 96.30           C  
ATOM   3325  CB  ILE A 423     -14.680 -11.691   7.533  1.00 96.30           C  
ATOM   3326  O   ILE A 423     -14.039 -14.620   6.568  1.00 96.30           O  
ATOM   3327  CG1 ILE A 423     -14.986 -11.784   9.033  1.00 96.30           C  
ATOM   3328  CG2 ILE A 423     -15.827 -12.276   6.703  1.00 96.30           C  
ATOM   3329  CD1 ILE A 423     -16.107 -10.863   9.494  1.00 96.30           C  
ATOM   3330  N   ASP A 424     -12.941 -14.443   8.576  1.00 95.49           N  
ATOM   3331  CA  ASP A 424     -13.022 -15.873   8.858  1.00 95.49           C  
ATOM   3332  C   ASP A 424     -14.389 -16.243   9.430  1.00 95.49           C  
ATOM   3333  CB  ASP A 424     -11.915 -16.292   9.828  1.00 95.49           C  
ATOM   3334  O   ASP A 424     -15.119 -15.377   9.916  1.00 95.49           O  
ATOM   3335  CG  ASP A 424     -12.032 -15.623  11.186  1.00 95.49           C  
ATOM   3336  OD1 ASP A 424     -11.672 -14.432  11.312  1.00 95.49           O  
ATOM   3337  OD2 ASP A 424     -12.485 -16.292  12.139  1.00 95.49           O  
ATOM   3338  N   ASP A 425     -14.761 -17.518   9.434  1.00 95.88           N  
ATOM   3339  CA  ASP A 425     -16.085 -18.024   9.785  1.00 95.88           C  
ATOM   3340  C   ASP A 425     -16.442 -17.674  11.228  1.00 95.88           C  
ATOM   3341  CB  ASP A 425     -16.152 -19.539   9.579  1.00 95.88           C  
ATOM   3342  O   ASP A 425     -17.577 -17.289  11.516  1.00 95.88           O  
ATOM   3343  CG  ASP A 425     -16.143 -19.939   8.115  1.00 95.88           C  
ATOM   3344  OD1 ASP A 425     -16.469 -19.098   7.250  1.00 95.88           O  
ATOM   3345  OD2 ASP A 425     -15.809 -21.108   7.823  1.00 95.88           O  
ATOM   3346  N   SER A 426     -15.470 -17.810  12.080  1.00 94.71           N  
ATOM   3347  CA  SER A 426     -15.706 -17.511  13.489  1.00 94.71           C  
ATOM   3348  C   SER A 426     -16.065 -16.043  13.690  1.00 94.71           C  
ATOM   3349  CB  SER A 426     -14.475 -17.863  14.325  1.00 94.71           C  
ATOM   3350  O   SER A 426     -17.036 -15.725  14.380  1.00 94.71           O  
ATOM   3351  OG  SER A 426     -14.655 -17.470  15.675  1.00 94.71           O  
ATOM   3352  N   SER A 427     -15.287 -15.181  13.085  1.00 94.63           N  
ATOM   3353  CA  SER A 427     -15.540 -13.747  13.183  1.00 94.63           C  
ATOM   3354  C   SER A 427     -16.849 -13.368  12.499  1.00 94.63           C  
ATOM   3355  CB  SER A 427     -14.386 -12.955  12.566  1.00 94.63           C  
ATOM   3356  O   SER A 427     -17.586 -12.509  12.989  1.00 94.63           O  
ATOM   3357  OG  SER A 427     -13.176 -13.208  13.259  1.00 94.63           O  
ATOM   3358  N   ALA A 428     -17.097 -13.972  11.376  1.00 96.37           N  
ATOM   3359  CA  ALA A 428     -18.342 -13.726  10.654  1.00 96.37           C  
ATOM   3360  C   ALA A 428     -19.552 -14.116  11.498  1.00 96.37           C  
ATOM   3361  CB  ALA A 428     -18.350 -14.490   9.332  1.00 96.37           C  
ATOM   3362  O   ALA A 428     -20.550 -13.393  11.535  1.00 96.37           O  
ATOM   3363  N   SER A 429     -19.508 -15.235  12.141  1.00 96.03           N  
ATOM   3364  CA  SER A 429     -20.591 -15.719  12.990  1.00 96.03           C  
ATOM   3365  C   SER A 429     -20.850 -14.767  14.152  1.00 96.03           C  
ATOM   3366  CB  SER A 429     -20.270 -17.115  13.525  1.00 96.03           C  
ATOM   3367  O   SER A 429     -22.003 -14.480  14.481  1.00 96.03           O  
ATOM   3368  OG  SER A 429     -20.202 -18.057  12.468  1.00 96.03           O  
ATOM   3369  N   LYS A 430     -19.767 -14.294  14.702  1.00 92.90           N  
ATOM   3370  CA  LYS A 430     -19.889 -13.341  15.802  1.00 92.90           C  
ATOM   3371  C   LYS A 430     -20.573 -12.056  15.343  1.00 92.90           C  
ATOM   3372  CB  LYS A 430     -18.513 -13.021  16.389  1.00 92.90           C  
ATOM   3373  O   LYS A 430     -21.457 -11.539  16.029  1.00 92.90           O  
ATOM   3374  CG  LYS A 430     -17.928 -14.140  17.239  1.00 92.90           C  
ATOM   3375  CD  LYS A 430     -16.569 -13.755  17.810  1.00 92.90           C  
ATOM   3376  CE  LYS A 430     -15.921 -14.920  18.546  1.00 92.90           C  
ATOM   3377  NZ  LYS A 430     -14.557 -14.571  19.044  1.00 92.90           N  
ATOM   3378  N   LEU A 431     -20.114 -11.579  14.227  1.00 94.13           N  
ATOM   3379  CA  LEU A 431     -20.687 -10.353  13.681  1.00 94.13           C  
ATOM   3380  C   LEU A 431     -22.147 -10.562  13.292  1.00 94.13           C  
ATOM   3381  CB  LEU A 431     -19.885  -9.882  12.465  1.00 94.13           C  
ATOM   3382  O   LEU A 431     -22.986  -9.689  13.523  1.00 94.13           O  
ATOM   3383  CG  LEU A 431     -20.349  -8.580  11.811  1.00 94.13           C  
ATOM   3384  CD1 LEU A 431     -20.396  -7.456  12.841  1.00 94.13           C  
ATOM   3385  CD2 LEU A 431     -19.432  -8.209  10.649  1.00 94.13           C  
ATOM   3386  N   SER A 432     -22.451 -11.650  12.734  1.00 95.34           N  
ATOM   3387  CA  SER A 432     -23.822 -11.967  12.348  1.00 95.34           C  
ATOM   3388  C   SER A 432     -24.752 -11.963  13.557  1.00 95.34           C  
ATOM   3389  CB  SER A 432     -23.881 -13.328  11.653  1.00 95.34           C  
ATOM   3390  O   SER A 432     -25.886 -11.488  13.472  1.00 95.34           O  
ATOM   3391  OG  SER A 432     -23.275 -13.267  10.374  1.00 95.34           O  
ATOM   3392  N   LYS A 433     -24.306 -12.497  14.664  1.00 92.90           N  
ATOM   3393  CA  LYS A 433     -25.081 -12.506  15.901  1.00 92.90           C  
ATOM   3394  C   LYS A 433     -25.377 -11.086  16.375  1.00 92.90           C  
ATOM   3395  CB  LYS A 433     -24.339 -13.279  16.993  1.00 92.90           C  
ATOM   3396  O   LYS A 433     -26.503 -10.782  16.773  1.00 92.90           O  
ATOM   3397  CG  LYS A 433     -24.352 -14.788  16.801  1.00 92.90           C  
ATOM   3398  CD  LYS A 433     -23.586 -15.500  17.909  1.00 92.90           C  
ATOM   3399  CE  LYS A 433     -23.468 -16.993  17.639  1.00 92.90           C  
ATOM   3400  NZ  LYS A 433     -22.677 -17.687  18.699  1.00 92.90           N  
ATOM   3401  N   VAL A 434     -24.356 -10.277  16.258  1.00 89.93           N  
ATOM   3402  CA  VAL A 434     -24.514  -8.884  16.662  1.00 89.93           C  
ATOM   3403  C   VAL A 434     -25.527  -8.193  15.751  1.00 89.93           C  
ATOM   3404  CB  VAL A 434     -23.167  -8.127  16.633  1.00 89.93           C  
ATOM   3405  O   VAL A 434     -26.394  -7.455  16.224  1.00 89.93           O  
ATOM   3406  CG1 VAL A 434     -23.384  -6.630  16.847  1.00 89.93           C  
ATOM   3407  CG2 VAL A 434     -22.217  -8.690  17.688  1.00 89.93           C  
ATOM   3408  N   LEU A 435     -25.484  -8.505  14.491  1.00 92.62           N  
ATOM   3409  CA  LEU A 435     -26.367  -7.881  13.512  1.00 92.62           C  
ATOM   3410  C   LEU A 435     -27.801  -8.367  13.686  1.00 92.62           C  
ATOM   3411  CB  LEU A 435     -25.884  -8.176  12.089  1.00 92.62           C  
ATOM   3412  O   LEU A 435     -28.747  -7.586  13.554  1.00 92.62           O  
ATOM   3413  CG  LEU A 435     -24.549  -7.550  11.682  1.00 92.62           C  
ATOM   3414  CD1 LEU A 435     -24.184  -7.959  10.259  1.00 92.62           C  
ATOM   3415  CD2 LEU A 435     -24.610  -6.031  11.809  1.00 92.62           C  
ATOM   3416  N   LEU A 436     -27.950  -9.626  13.959  1.00 91.08           N  
ATOM   3417  CA  LEU A 436     -29.272 -10.197  14.191  1.00 91.08           C  
ATOM   3418  C   LEU A 436     -29.932  -9.563  15.411  1.00 91.08           C  
ATOM   3419  CB  LEU A 436     -29.175 -11.714  14.379  1.00 91.08           C  
ATOM   3420  O   LEU A 436     -31.119  -9.230  15.378  1.00 91.08           O  
ATOM   3421  CG  LEU A 436     -30.499 -12.463  14.537  1.00 91.08           C  
ATOM   3422  CD1 LEU A 436     -31.340 -12.327  13.272  1.00 91.08           C  
ATOM   3423  CD2 LEU A 436     -30.248 -13.931  14.863  1.00 91.08           C  
ATOM   3424  N   GLU A 437     -29.181  -9.415  16.461  1.00 87.73           N  
ATOM   3425  CA  GLU A 437     -29.679  -8.782  17.678  1.00 87.73           C  
ATOM   3426  C   GLU A 437     -30.159  -7.360  17.404  1.00 87.73           C  
ATOM   3427  CB  GLU A 437     -28.598  -8.774  18.761  1.00 87.73           C  
ATOM   3428  O   GLU A 437     -31.202  -6.943  17.911  1.00 87.73           O  
ATOM   3429  CG  GLU A 437     -28.317 -10.144  19.361  1.00 87.73           C  
ATOM   3430  CD  GLU A 437     -27.226 -10.123  20.420  1.00 87.73           C  
ATOM   3431  OE1 GLU A 437     -26.852 -11.205  20.928  1.00 87.73           O  
ATOM   3432  OE2 GLU A 437     -26.741  -9.017  20.744  1.00 87.73           O  
ATOM   3433  N   THR A 438     -29.394  -6.721  16.553  1.00 87.32           N  
ATOM   3434  CA  THR A 438     -29.735  -5.341  16.225  1.00 87.32           C  
ATOM   3435  C   THR A 438     -30.982  -5.285  15.347  1.00 87.32           C  
ATOM   3436  CB  THR A 438     -28.569  -4.632  15.511  1.00 87.32           C  
ATOM   3437  O   THR A 438     -31.852  -4.436  15.549  1.00 87.32           O  
ATOM   3438  CG2 THR A 438     -28.910  -3.175  15.215  1.00 87.32           C  
ATOM   3439  OG1 THR A 438     -27.406  -4.678  16.347  1.00 87.32           O  
ATOM   3440  N   GLN A 439     -31.049  -6.178  14.470  1.00 86.13           N  
ATOM   3441  CA  GLN A 439     -32.195  -6.243  13.570  1.00 86.13           C  
ATOM   3442  C   GLN A 439     -33.474  -6.578  14.332  1.00 86.13           C  
ATOM   3443  CB  GLN A 439     -31.955  -7.276  12.468  1.00 86.13           C  
ATOM   3444  O   GLN A 439     -34.528  -5.993  14.073  1.00 86.13           O  
ATOM   3445  CG  GLN A 439     -30.985  -6.811  11.390  1.00 86.13           C  
ATOM   3446  CD  GLN A 439     -30.779  -7.847  10.300  1.00 86.13           C  
ATOM   3447  NE2 GLN A 439     -30.319  -7.399   9.137  1.00 86.13           N  
ATOM   3448  OE1 GLN A 439     -31.030  -9.039  10.503  1.00 86.13           O  
ATOM   3449  N   VAL A 440     -33.415  -7.507  15.239  1.00 86.75           N  
ATOM   3450  CA  VAL A 440     -34.553  -7.915  16.056  1.00 86.75           C  
ATOM   3451  C   VAL A 440     -35.031  -6.737  16.902  1.00 86.75           C  
ATOM   3452  CB  VAL A 440     -34.200  -9.114  16.964  1.00 86.75           C  
ATOM   3453  O   VAL A 440     -36.236  -6.509  17.037  1.00 86.75           O  
ATOM   3454  CG1 VAL A 440     -35.314  -9.372  17.976  1.00 86.75           C  
ATOM   3455  CG2 VAL A 440     -33.939 -10.361  16.121  1.00 86.75           C  
ATOM   3456  N   ALA A 441     -34.112  -5.968  17.382  1.00 85.96           N  
ATOM   3457  CA  ALA A 441     -34.444  -4.822  18.226  1.00 85.96           C  
ATOM   3458  C   ALA A 441     -35.214  -3.766  17.438  1.00 85.96           C  
ATOM   3459  CB  ALA A 441     -33.176  -4.217  18.823  1.00 85.96           C  
ATOM   3460  O   ALA A 441     -36.152  -3.157  17.958  1.00 85.96           O  
ATOM   3461  N   THR A 442     -34.928  -3.604  16.161  1.00 84.42           N  
ATOM   3462  CA  THR A 442     -35.550  -2.573  15.338  1.00 84.42           C  
ATOM   3463  C   THR A 442     -36.927  -3.021  14.858  1.00 84.42           C  
ATOM   3464  CB  THR A 442     -34.669  -2.221  14.124  1.00 84.42           C  
ATOM   3465  O   THR A 442     -37.777  -2.190  14.530  1.00 84.42           O  
ATOM   3466  CG2 THR A 442     -33.391  -1.513  14.559  1.00 84.42           C  
ATOM   3467  OG1 THR A 442     -34.323  -3.425  13.428  1.00 84.42           O  
ATOM   3468  N   VAL A 443     -37.196  -4.382  14.928  1.00 87.15           N  
ATOM   3469  CA  VAL A 443     -38.457  -4.922  14.431  1.00 87.15           C  
ATOM   3470  C   VAL A 443     -39.463  -5.024  15.576  1.00 87.15           C  
ATOM   3471  CB  VAL A 443     -38.261  -6.304  13.768  1.00 87.15           C  
ATOM   3472  O   VAL A 443     -40.662  -5.197  15.344  1.00 87.15           O  
ATOM   3473  CG1 VAL A 443     -39.610  -6.933  13.423  1.00 87.15           C  
ATOM   3474  CG2 VAL A 443     -37.392  -6.177  12.519  1.00 87.15           C  
ATOM   3475  N   ILE A 444     -39.074  -4.880  16.807  1.00 87.49           N  
ATOM   3476  CA  ILE A 444     -39.870  -5.084  18.012  1.00 87.49           C  
ATOM   3477  C   ILE A 444     -41.117  -4.203  17.962  1.00 87.49           C  
ATOM   3478  CB  ILE A 444     -39.052  -4.782  19.288  1.00 87.49           C  
ATOM   3479  O   ILE A 444     -42.230  -4.678  18.199  1.00 87.49           O  
ATOM   3480  CG1 ILE A 444     -38.029  -5.894  19.542  1.00 87.49           C  
ATOM   3481  CG2 ILE A 444     -39.979  -4.605  20.494  1.00 87.49           C  
ATOM   3482  CD1 ILE A 444     -37.097  -5.623  20.715  1.00 87.49           C  
ATOM   3483  N   PRO A 445     -40.989  -2.882  17.538  1.00 88.17           N  
ATOM   3484  CA  PRO A 445     -42.201  -2.062  17.483  1.00 88.17           C  
ATOM   3485  C   PRO A 445     -43.221  -2.583  16.472  1.00 88.17           C  
ATOM   3486  CB  PRO A 445     -41.677  -0.685  17.070  1.00 88.17           C  
ATOM   3487  O   PRO A 445     -44.429  -2.485  16.702  1.00 88.17           O  
ATOM   3488  CG  PRO A 445     -40.243  -0.679  17.493  1.00 88.17           C  
ATOM   3489  CD  PRO A 445     -39.708  -2.078  17.385  1.00 88.17           C  
ATOM   3490  N   PHE A 446     -42.747  -3.187  15.450  1.00 90.10           N  
ATOM   3491  CA  PHE A 446     -43.629  -3.740  14.430  1.00 90.10           C  
ATOM   3492  C   PHE A 446     -44.320  -5.001  14.937  1.00 90.10           C  
ATOM   3493  CB  PHE A 446     -42.846  -4.050  13.150  1.00 90.10           C  
ATOM   3494  O   PHE A 446     -45.482  -5.251  14.611  1.00 90.10           O  
ATOM   3495  CG  PHE A 446     -42.317  -2.827  12.451  1.00 90.10           C  
ATOM   3496  CD1 PHE A 446     -43.169  -1.996  11.733  1.00 90.10           C  
ATOM   3497  CD2 PHE A 446     -40.967  -2.507  12.512  1.00 90.10           C  
ATOM   3498  CE1 PHE A 446     -42.683  -0.863  11.085  1.00 90.10           C  
ATOM   3499  CE2 PHE A 446     -40.473  -1.376  11.867  1.00 90.10           C  
ATOM   3500  CZ  PHE A 446     -41.333  -0.557  11.153  1.00 90.10           C  
ATOM   3501  N   MET A 447     -43.587  -5.761  15.720  1.00 89.28           N  
ATOM   3502  CA  MET A 447     -44.154  -6.968  16.316  1.00 89.28           C  
ATOM   3503  C   MET A 447     -45.277  -6.620  17.287  1.00 89.28           C  
ATOM   3504  CB  MET A 447     -43.070  -7.772  17.037  1.00 89.28           C  
ATOM   3505  O   MET A 447     -46.323  -7.270  17.292  1.00 89.28           O  
ATOM   3506  CG  MET A 447     -41.986  -8.304  16.114  1.00 89.28           C  
ATOM   3507  SD  MET A 447     -42.620  -9.559  14.935  1.00 89.28           S  
ATOM   3508  CE  MET A 447     -42.750 -10.996  16.036  1.00 89.28           C  
ATOM   3509  N   ILE A 448     -45.028  -5.570  18.054  1.00 91.29           N  
ATOM   3510  CA  ILE A 448     -46.009  -5.066  19.010  1.00 91.29           C  
ATOM   3511  C   ILE A 448     -47.235  -4.545  18.264  1.00 91.29           C  
ATOM   3512  CB  ILE A 448     -45.410  -3.954  19.900  1.00 91.29           C  
ATOM   3513  O   ILE A 448     -48.371  -4.801  18.670  1.00 91.29           O  
ATOM   3514  CG1 ILE A 448     -44.256  -4.508  20.744  1.00 91.29           C  
ATOM   3515  CG2 ILE A 448     -46.492  -3.335  20.791  1.00 91.29           C  
ATOM   3516  CD1 ILE A 448     -43.501  -3.447  21.532  1.00 91.29           C  
ATOM   3517  N   MET A 449     -46.971  -3.925  17.162  1.00 92.94           N  
ATOM   3518  CA  MET A 449     -48.055  -3.409  16.331  1.00 92.94           C  
ATOM   3519  C   MET A 449     -48.895  -4.547  15.763  1.00 92.94           C  
ATOM   3520  CB  MET A 449     -47.499  -2.551  15.193  1.00 92.94           C  
ATOM   3521  O   MET A 449     -50.126  -4.486  15.784  1.00 92.94           O  
ATOM   3522  CG  MET A 449     -48.572  -1.910  14.328  1.00 92.94           C  
ATOM   3523  SD  MET A 449     -49.165  -0.314  15.012  1.00 92.94           S  
ATOM   3524  CE  MET A 449     -47.670   0.694  14.816  1.00 92.94           C  
ATOM   3525  N   GLY A 450     -48.222  -5.526  15.227  1.00 93.50           N  
ATOM   3526  CA  GLY A 450     -48.904  -6.704  14.714  1.00 93.50           C  
ATOM   3527  C   GLY A 450     -49.805  -7.365  15.739  1.00 93.50           C  
ATOM   3528  O   GLY A 450     -50.931  -7.755  15.423  1.00 93.50           O  
ATOM   3529  N   LEU A 451     -49.281  -7.477  16.942  1.00 92.93           N  
ATOM   3530  CA  LEU A 451     -50.052  -8.046  18.042  1.00 92.93           C  
ATOM   3531  C   LEU A 451     -51.255  -7.171  18.374  1.00 92.93           C  
ATOM   3532  CB  LEU A 451     -49.171  -8.214  19.283  1.00 92.93           C  
ATOM   3533  O   LEU A 451     -52.343  -7.682  18.649  1.00 92.93           O  
ATOM   3534  CG  LEU A 451     -49.793  -8.968  20.460  1.00 92.93           C  
ATOM   3535  CD1 LEU A 451     -50.198 -10.375  20.033  1.00 92.93           C  
ATOM   3536  CD2 LEU A 451     -48.824  -9.018  21.636  1.00 92.93           C  
ATOM   3537  N   GLY A 452     -51.033  -5.855  18.299  1.00 93.54           N  
ATOM   3538  CA  GLY A 452     -52.130  -4.929  18.528  1.00 93.54           C  
ATOM   3539  C   GLY A 452     -53.235  -5.046  17.495  1.00 93.54           C  
ATOM   3540  O   GLY A 452     -54.419  -5.040  17.841  1.00 93.54           O  
ATOM   3541  N   ILE A 453     -52.882  -5.235  16.289  1.00 92.63           N  
ATOM   3542  CA  ILE A 453     -53.825  -5.350  15.182  1.00 92.63           C  
ATOM   3543  C   ILE A 453     -54.590  -6.667  15.290  1.00 92.63           C  
ATOM   3544  CB  ILE A 453     -53.109  -5.256  13.816  1.00 92.63           C  
ATOM   3545  O   ILE A 453     -55.805  -6.706  15.081  1.00 92.63           O  
ATOM   3546  CG1 ILE A 453     -52.513  -3.857  13.620  1.00 92.63           C  
ATOM   3547  CG2 ILE A 453     -54.070  -5.607  12.677  1.00 92.63           C  
ATOM   3548  CD1 ILE A 453     -51.637  -3.725  12.382  1.00 92.63           C  
ATOM   3549  N   LEU A 454     -53.873  -7.694  15.574  1.00 92.02           N  
ATOM   3550  CA  LEU A 454     -54.472  -9.013  15.746  1.00 92.02           C  
ATOM   3551  C   LEU A 454     -55.530  -8.990  16.844  1.00 92.02           C  
ATOM   3552  CB  LEU A 454     -53.397 -10.051  16.079  1.00 92.02           C  
ATOM   3553  O   LEU A 454     -56.636  -9.501  16.657  1.00 92.02           O  
ATOM   3554  CG  LEU A 454     -53.881 -11.488  16.278  1.00 92.02           C  
ATOM   3555  CD1 LEU A 454     -54.364 -12.072  14.955  1.00 92.02           C  
ATOM   3556  CD2 LEU A 454     -52.772 -12.348  16.875  1.00 92.02           C  
ATOM   3557  N   LEU A 455     -55.141  -8.378  17.978  1.00 90.51           N  
ATOM   3558  CA  LEU A 455     -56.080  -8.276  19.090  1.00 90.51           C  
ATOM   3559  C   LEU A 455     -57.271  -7.400  18.718  1.00 90.51           C  
ATOM   3560  CB  LEU A 455     -55.383  -7.711  20.330  1.00 90.51           C  
ATOM   3561  O   LEU A 455     -58.388  -7.630  19.188  1.00 90.51           O  
ATOM   3562  CG  LEU A 455     -54.402  -8.644  21.041  1.00 90.51           C  
ATOM   3563  CD1 LEU A 455     -53.661  -7.893  22.143  1.00 90.51           C  
ATOM   3564  CD2 LEU A 455     -55.132  -9.855  21.610  1.00 90.51           C  
ATOM   3565  N   GLY A 456     -57.042  -6.465  17.863  1.00 89.61           N  
ATOM   3566  CA  GLY A 456     -58.105  -5.617  17.346  1.00 89.61           C  
ATOM   3567  C   GLY A 456     -59.115  -6.373  16.503  1.00 89.61           C  
ATOM   3568  O   GLY A 456     -60.322  -6.155  16.627  1.00 89.61           O  
ATOM   3569  N   PHE A 457     -58.599  -7.259  15.679  1.00 88.82           N  
ATOM   3570  CA  PHE A 457     -59.455  -8.102  14.852  1.00 88.82           C  
ATOM   3571  C   PHE A 457     -60.327  -9.002  15.718  1.00 88.82           C  
ATOM   3572  CB  PHE A 457     -58.612  -8.951  13.895  1.00 88.82           C  
ATOM   3573  O   PHE A 457     -61.517  -9.172  15.444  1.00 88.82           O  
ATOM   3574  CG  PHE A 457     -58.229  -8.237  12.627  1.00 88.82           C  
ATOM   3575  CD1 PHE A 457     -59.198  -7.864  11.703  1.00 88.82           C  
ATOM   3576  CD2 PHE A 457     -56.900  -7.939  12.358  1.00 88.82           C  
ATOM   3577  CE1 PHE A 457     -58.847  -7.203  10.528  1.00 88.82           C  
ATOM   3578  CE2 PHE A 457     -56.541  -7.279  11.186  1.00 88.82           C  
ATOM   3579  CZ  PHE A 457     -57.517  -6.912  10.272  1.00 88.82           C  
ATOM   3580  N   ILE A 458     -59.707  -9.519  16.726  1.00 86.80           N  
ATOM   3581  CA  ILE A 458     -60.415 -10.402  17.647  1.00 86.80           C  
ATOM   3582  C   ILE A 458     -61.528  -9.629  18.350  1.00 86.80           C  
ATOM   3583  CB  ILE A 458     -59.453 -11.022  18.686  1.00 86.80           C  
ATOM   3584  O   ILE A 458     -62.638 -10.140  18.517  1.00 86.80           O  
ATOM   3585  CG1 ILE A 458     -58.446 -11.948  17.995  1.00 86.80           C  
ATOM   3586  CG2 ILE A 458     -60.237 -11.773  19.766  1.00 86.80           C  
ATOM   3587  CD1 ILE A 458     -57.347 -12.463  18.915  1.00 86.80           C  
ATOM   3588  N   PHE A 459     -61.175  -8.413  18.683  1.00 86.81           N  
ATOM   3589  CA  PHE A 459     -62.139  -7.533  19.333  1.00 86.81           C  
ATOM   3590  C   PHE A 459     -63.325  -7.257  18.417  1.00 86.81           C  
ATOM   3591  CB  PHE A 459     -61.474  -6.215  19.743  1.00 86.81           C  
ATOM   3592  O   PHE A 459     -64.478  -7.330  18.846  1.00 86.81           O  
ATOM   3593  CG  PHE A 459     -62.434  -5.199  20.302  1.00 86.81           C  
ATOM   3594  CD1 PHE A 459     -62.834  -4.108  19.540  1.00 86.81           C  
ATOM   3595  CD2 PHE A 459     -62.935  -5.336  21.590  1.00 86.81           C  
ATOM   3596  CE1 PHE A 459     -63.722  -3.167  20.055  1.00 86.81           C  
ATOM   3597  CE2 PHE A 459     -63.823  -4.399  22.111  1.00 86.81           C  
ATOM   3598  CZ  PHE A 459     -64.214  -3.315  21.343  1.00 86.81           C  
ATOM   3599  N   ILE A 460     -63.115  -7.000  17.150  1.00 86.19           N  
ATOM   3600  CA  ILE A 460     -64.147  -6.691  16.167  1.00 86.19           C  
ATOM   3601  C   ILE A 460     -65.037  -7.913  15.951  1.00 86.19           C  
ATOM   3602  CB  ILE A 460     -63.532  -6.232  14.826  1.00 86.19           C  
ATOM   3603  O   ILE A 460     -66.262  -7.792  15.875  1.00 86.19           O  
ATOM   3604  CG1 ILE A 460     -62.822  -4.884  14.998  1.00 86.19           C  
ATOM   3605  CG2 ILE A 460     -64.607  -6.150  13.738  1.00 86.19           C  
ATOM   3606  CD1 ILE A 460     -62.109  -4.396  13.745  1.00 86.19           C  
ATOM   3607  N   ILE A 461     -64.396  -9.085  15.853  1.00 85.33           N  
ATOM   3608  CA  ILE A 461     -65.122 -10.335  15.658  1.00 85.33           C  
ATOM   3609  C   ILE A 461     -66.029 -10.598  16.858  1.00 85.33           C  
ATOM   3610  CB  ILE A 461     -64.157 -11.523  15.445  1.00 85.33           C  
ATOM   3611  O   ILE A 461     -67.187 -10.989  16.696  1.00 85.33           O  
ATOM   3612  CG1 ILE A 461     -63.416 -11.377  14.111  1.00 85.33           C  
ATOM   3613  CG2 ILE A 461     -64.914 -12.852  15.509  1.00 85.33           C  
ATOM   3614  CD1 ILE A 461     -62.330 -12.420  13.888  1.00 85.33           C  
ATOM   3615  N   LEU A 462     -65.504 -10.375  18.041  1.00 83.34           N  
ATOM   3616  CA  LEU A 462     -66.264 -10.615  19.262  1.00 83.34           C  
ATOM   3617  C   LEU A 462     -67.449  -9.660  19.362  1.00 83.34           C  
ATOM   3618  CB  LEU A 462     -65.366 -10.462  20.492  1.00 83.34           C  
ATOM   3619  O   LEU A 462     -68.535 -10.053  19.793  1.00 83.34           O  
ATOM   3620  CG  LEU A 462     -64.372 -11.596  20.751  1.00 83.34           C  
ATOM   3621  CD1 LEU A 462     -63.418 -11.217  21.879  1.00 83.34           C  
ATOM   3622  CD2 LEU A 462     -65.109 -12.889  21.079  1.00 83.34           C  
ATOM   3623  N   VAL A 463     -67.255  -8.401  18.901  1.00 83.68           N  
ATOM   3624  CA  VAL A 463     -68.316  -7.401  18.955  1.00 83.68           C  
ATOM   3625  C   VAL A 463     -69.378  -7.717  17.904  1.00 83.68           C  
ATOM   3626  CB  VAL A 463     -67.763  -5.974  18.742  1.00 83.68           C  
ATOM   3627  O   VAL A 463     -70.576  -7.578  18.161  1.00 83.68           O  
ATOM   3628  CG1 VAL A 463     -68.903  -4.976  18.550  1.00 83.68           C  
ATOM   3629  CG2 VAL A 463     -66.882  -5.563  19.920  1.00 83.68           C  
ATOM   3630  N   CYS A 464     -68.879  -8.130  16.656  1.00 81.83           N  
ATOM   3631  CA  CYS A 464     -69.803  -8.425  15.566  1.00 81.83           C  
ATOM   3632  C   CYS A 464     -70.625  -9.671  15.871  1.00 81.83           C  
ATOM   3633  CB  CYS A 464     -69.041  -8.614  14.255  1.00 81.83           C  
ATOM   3634  O   CYS A 464     -71.794  -9.758  15.488  1.00 81.83           O  
ATOM   3635  SG  CYS A 464     -68.348  -7.085  13.589  1.00 81.83           S  
ATOM   3636  N   THR A 465     -70.066 -10.685  16.508  1.00 77.93           N  
ATOM   3637  CA  THR A 465     -70.807 -11.900  16.829  1.00 77.93           C  
ATOM   3638  C   THR A 465     -71.766 -11.657  17.991  1.00 77.93           C  
ATOM   3639  CB  THR A 465     -69.856 -13.059  17.178  1.00 77.93           C  
ATOM   3640  O   THR A 465     -72.822 -12.287  18.073  1.00 77.93           O  
ATOM   3641  CG2 THR A 465     -69.068 -13.512  15.953  1.00 77.93           C  
ATOM   3642  OG1 THR A 465     -68.938 -12.628  18.190  1.00 77.93           O  
ATOM   3643  N   ASN A 466     -71.429 -10.785  18.898  1.00 71.70           N  
ATOM   3644  CA  ASN A 466     -72.332 -10.511  20.011  1.00 71.70           C  
ATOM   3645  C   ASN A 466     -73.500  -9.628  19.580  1.00 71.70           C  
ATOM   3646  CB  ASN A 466     -71.574  -9.860  21.169  1.00 71.70           C  
ATOM   3647  O   ASN A 466     -74.589  -9.711  20.150  1.00 71.70           O  
ATOM   3648  CG  ASN A 466     -70.743 -10.855  21.955  1.00 71.70           C  
ATOM   3649  ND2 ASN A 466     -69.786 -10.351  22.726  1.00 71.70           N  
ATOM   3650  OD1 ASN A 466     -70.958 -12.067  21.870  1.00 71.70           O  
ATOM   3651  N   ARG A 467     -73.338  -8.774  18.502  1.00 66.14           N  
ATOM   3652  CA  ARG A 467     -74.477  -7.992  18.032  1.00 66.14           C  
ATOM   3653  C   ARG A 467     -75.433  -8.855  17.214  1.00 66.14           C  
ATOM   3654  CB  ARG A 467     -74.005  -6.799  17.199  1.00 66.14           C  
ATOM   3655  O   ARG A 467     -76.643  -8.619  17.212  1.00 66.14           O  
ATOM   3656  CG  ARG A 467     -73.469  -5.642  18.028  1.00 66.14           C  
ATOM   3657  CD  ARG A 467     -73.219  -4.406  17.175  1.00 66.14           C  
ATOM   3658  NE  ARG A 467     -73.071  -3.207  17.995  1.00 66.14           N  
ATOM   3659  NH1 ARG A 467     -72.494  -1.825  16.236  1.00 66.14           N  
ATOM   3660  NH2 ARG A 467     -72.625  -0.985  18.365  1.00 66.14           N  
ATOM   3661  CZ  ARG A 467     -72.730  -2.008  17.530  1.00 66.14           C  
ATOM   3662  N   THR A 468     -75.016  -9.933  16.478  1.00 57.94           N  
ATOM   3663  CA  THR A 468     -75.936 -10.765  15.710  1.00 57.94           C  
ATOM   3664  C   THR A 468     -76.742 -11.675  16.632  1.00 57.94           C  
ATOM   3665  CB  THR A 468     -75.184 -11.618  14.671  1.00 57.94           C  
ATOM   3666  O   THR A 468     -77.896 -11.997  16.342  1.00 57.94           O  
ATOM   3667  CG2 THR A 468     -75.270 -10.995  13.282  1.00 57.94           C  
ATOM   3668  OG1 THR A 468     -73.807 -11.720  15.053  1.00 57.94           O  
ATOM   3669  N   VAL A 469     -76.427 -11.945  17.869  1.00 59.20           N  
ATOM   3670  CA  VAL A 469     -77.234 -12.775  18.756  1.00 59.20           C  
ATOM   3671  C   VAL A 469     -78.249 -11.906  19.496  1.00 59.20           C  
ATOM   3672  CB  VAL A 469     -76.356 -13.547  19.767  1.00 59.20           C  
ATOM   3673  O   VAL A 469     -79.351 -12.361  19.813  1.00 59.20           O  
ATOM   3674  CG1 VAL A 469     -77.226 -14.320  20.758  1.00 59.20           C  
ATOM   3675  CG2 VAL A 469     -75.406 -14.493  19.034  1.00 59.20           C  
ATOM   3676  N   GLU A 470     -78.214 -10.556  19.427  1.00 55.06           N  
ATOM   3677  CA  GLU A 470     -79.179  -9.733  20.151  1.00 55.06           C  
ATOM   3678  C   GLU A 470     -80.313  -9.280  19.236  1.00 55.06           C  
ATOM   3679  CB  GLU A 470     -78.488  -8.517  20.774  1.00 55.06           C  
ATOM   3680  O   GLU A 470     -81.186  -8.515  19.653  1.00 55.06           O  
ATOM   3681  CG  GLU A 470     -77.775  -8.819  22.084  1.00 55.06           C  
ATOM   3682  CD  GLU A 470     -77.133  -7.594  22.714  1.00 55.06           C  
ATOM   3683  OE1 GLU A 470     -76.531  -7.717  23.805  1.00 55.06           O  
ATOM   3684  OE2 GLU A 470     -77.234  -6.501  22.113  1.00 55.06           O  
ATOM   3685  N   LYS A 471     -80.477  -9.803  17.892  1.00 43.65           N  
ATOM   3686  CA  LYS A 471     -81.746  -9.436  17.269  1.00 43.65           C  
ATOM   3687  C   LYS A 471     -82.913 -10.165  17.930  1.00 43.65           C  
ATOM   3688  CB  LYS A 471     -81.718  -9.742  15.771  1.00 43.65           C  
ATOM   3689  O   LYS A 471     -82.909 -11.394  18.029  1.00 43.65           O  
ATOM   3690  CG  LYS A 471     -80.923  -8.738  14.949  1.00 43.65           C  
ATOM   3691  CD  LYS A 471     -81.038  -9.021  13.457  1.00 43.65           C  
ATOM   3692  CE  LYS A 471     -80.254  -8.009  12.633  1.00 43.65           C  
ATOM   3693  NZ  LYS A 471     -80.269  -8.347  11.179  1.00 43.65           N  
ATOM   3694  N   PRO A 472     -83.857  -9.552  18.875  1.00 45.26           N  
ATOM   3695  CA  PRO A 472     -84.940 -10.142  19.664  1.00 45.26           C  
ATOM   3696  C   PRO A 472     -86.064 -10.705  18.797  1.00 45.26           C  
ATOM   3697  CB  PRO A 472     -85.439  -8.969  20.511  1.00 45.26           C  
ATOM   3698  O   PRO A 472     -86.492 -10.057  17.838  1.00 45.26           O  
ATOM   3699  CG  PRO A 472     -84.828  -7.758  19.883  1.00 45.26           C  
ATOM   3700  CD  PRO A 472     -84.028  -8.192  18.688  1.00 45.26           C  
ATOM   3701  N   ALA A 473     -86.092 -12.020  18.424  1.00 42.40           N  
ATOM   3702  CA  ALA A 473     -87.273 -12.842  18.173  1.00 42.40           C  
ATOM   3703  C   ALA A 473     -88.321 -12.645  19.264  1.00 42.40           C  
ATOM   3704  CB  ALA A 473     -86.884 -14.315  18.072  1.00 42.40           C  
ATOM   3705  O   ALA A 473     -88.105 -13.027  20.417  1.00 42.40           O  
ATOM   3706  N   GLY A 474     -88.771 -11.414  19.590  1.00 41.28           N  
ATOM   3707  CA  GLY A 474     -89.906 -11.515  20.495  1.00 41.28           C  
ATOM   3708  C   GLY A 474     -90.863 -10.343  20.384  1.00 41.28           C  
ATOM   3709  O   GLY A 474     -90.497  -9.205  20.685  1.00 41.28           O  
ATOM   3710  N   VAL A 475     -91.721 -10.272  19.354  1.00 40.55           N  
ATOM   3711  CA  VAL A 475     -92.967  -9.733  19.889  1.00 40.55           C  
ATOM   3712  C   VAL A 475     -94.148 -10.552  19.374  1.00 40.55           C  
ATOM   3713  CB  VAL A 475     -93.148  -8.244  19.516  1.00 40.55           C  
ATOM   3714  O   VAL A 475     -94.361 -10.653  18.164  1.00 40.55           O  
ATOM   3715  CG1 VAL A 475     -94.437  -7.690  20.117  1.00 40.55           C  
ATOM   3716  CG2 VAL A 475     -91.943  -7.428  19.981  1.00 40.55           C  
ATOM   3717  N   GLU A 476     -94.288 -11.763  19.754  1.00 40.10           N  
ATOM   3718  CA  GLU A 476     -95.522 -12.461  20.102  1.00 40.10           C  
ATOM   3719  C   GLU A 476     -96.468 -11.553  20.883  1.00 40.10           C  
ATOM   3720  CB  GLU A 476     -95.216 -13.723  20.912  1.00 40.10           C  
ATOM   3721  O   GLU A 476     -96.105 -11.033  21.940  1.00 40.10           O  
ATOM   3722  CG  GLU A 476     -95.391 -15.015  20.126  1.00 40.10           C  
ATOM   3723  CD  GLU A 476     -95.090 -16.260  20.945  1.00 40.10           C  
ATOM   3724  OE1 GLU A 476     -95.261 -17.386  20.424  1.00 40.10           O  
ATOM   3725  OE2 GLU A 476     -94.681 -16.110  22.118  1.00 40.10           O  
ATOM   3726  N   PRO A 477     -97.520 -10.840  20.292  1.00 38.17           N  
ATOM   3727  CA  PRO A 477     -98.521 -10.350  21.244  1.00 38.17           C  
ATOM   3728  C   PRO A 477     -99.364 -11.473  21.842  1.00 38.17           C  
ATOM   3729  CB  PRO A 477     -99.383  -9.411  20.397  1.00 38.17           C  
ATOM   3730  O   PRO A 477     -99.699 -12.437  21.148  1.00 38.17           O  
ATOM   3731  CG  PRO A 477     -99.080  -9.786  18.982  1.00 38.17           C  
ATOM   3732  CD  PRO A 477     -98.002 -10.832  18.986  1.00 38.17           C  
ATOM   3733  N   THR A 478     -98.995 -12.018  23.085  1.00 39.45           N  
ATOM   3734  CA  THR A 478     -99.693 -12.195  24.354  1.00 39.45           C  
ATOM   3735  C   THR A 478    -101.032 -11.464  24.341  1.00 39.45           C  
ATOM   3736  CB  THR A 478     -98.842 -11.693  25.535  1.00 39.45           C  
ATOM   3737  O   THR A 478    -101.116 -10.319  23.892  1.00 39.45           O  
ATOM   3738  CG2 THR A 478     -97.700 -12.658  25.840  1.00 39.45           C  
ATOM   3739  OG1 THR A 478     -98.294 -10.410  25.209  1.00 39.45           O  
ATOM   3740  N   VAL A 479    -102.155 -12.234  24.413  1.00 38.70           N  
ATOM   3741  CA  VAL A 479    -103.130 -12.265  25.498  1.00 38.70           C  
ATOM   3742  C   VAL A 479    -104.492 -11.807  24.981  1.00 38.70           C  
ATOM   3743  CB  VAL A 479    -102.686 -11.381  26.685  1.00 38.70           C  
ATOM   3744  O   VAL A 479    -104.597 -10.771  24.321  1.00 38.70           O  
ATOM   3745  CG1 VAL A 479    -103.737 -11.398  27.794  1.00 38.70           C  
ATOM   3746  CG2 VAL A 479    -101.333 -11.847  27.219  1.00 38.70           C  
ATOM   3747  N   THR A 480    -105.510 -12.767  24.810  1.00 38.28           N  
ATOM   3748  CA  THR A 480    -106.759 -12.920  25.548  1.00 38.28           C  
ATOM   3749  C   THR A 480    -107.394 -11.560  25.824  1.00 38.28           C  
ATOM   3750  CB  THR A 480    -106.534 -13.663  26.878  1.00 38.28           C  
ATOM   3751  O   THR A 480    -106.759 -10.678  26.405  1.00 38.28           O  
ATOM   3752  CG2 THR A 480    -106.713 -15.168  26.704  1.00 38.28           C  
ATOM   3753  OG1 THR A 480    -105.205 -13.403  27.345  1.00 38.28           O  
ATOM   3754  N   GLU A 481    -108.347 -11.205  24.943  1.00 38.07           N  
ATOM   3755  CA  GLU A 481    -109.405 -10.433  25.589  1.00 38.07           C  
ATOM   3756  C   GLU A 481    -110.448  -9.973  24.575  1.00 38.07           C  
ATOM   3757  CB  GLU A 481    -108.817  -9.226  26.325  1.00 38.07           C  
ATOM   3758  O   GLU A 481    -110.110  -9.349  23.568  1.00 38.07           O  
ATOM   3759  CG  GLU A 481    -109.248  -9.125  27.781  1.00 38.07           C  
ATOM   3760  CD  GLU A 481    -108.672  -7.912  28.494  1.00 38.07           C  
ATOM   3761  OE1 GLU A 481    -108.957  -7.723  29.698  1.00 38.07           O  
ATOM   3762  OE2 GLU A 481    -107.929  -7.144  27.842  1.00 38.07           O  
ATOM   3763  N   ARG A 482    -111.545 -10.805  24.398  1.00 39.94           N  
ATOM   3764  CA  ARG A 482    -112.894 -10.419  24.798  1.00 39.94           C  
ATOM   3765  C   ARG A 482    -113.870 -10.548  23.633  1.00 39.94           C  
ATOM   3766  CB  ARG A 482    -112.907  -8.986  25.336  1.00 39.94           C  
ATOM   3767  O   ARG A 482    -113.624 -10.015  22.549  1.00 39.94           O  
ATOM   3768  CG  ARG A 482    -112.374  -8.856  26.754  1.00 39.94           C  
ATOM   3769  CD  ARG A 482    -112.684  -7.489  27.349  1.00 39.94           C  
ATOM   3770  NE  ARG A 482    -112.122  -7.345  28.689  1.00 39.94           N  
ATOM   3771  NH1 ARG A 482    -113.153  -5.325  29.129  1.00 39.94           N  
ATOM   3772  NH2 ARG A 482    -111.793  -6.290  30.702  1.00 39.94           N  
ATOM   3773  CZ  ARG A 482    -112.357  -6.320  29.504  1.00 39.94           C  
ATOM   3774  N   THR A 483    -114.496 -11.743  23.479  1.00 36.26           N  
ATOM   3775  CA  THR A 483    -115.941 -11.941  23.457  1.00 36.26           C  
ATOM   3776  C   THR A 483    -116.546 -11.370  22.177  1.00 36.26           C  
ATOM   3777  CB  THR A 483    -116.613 -11.290  24.680  1.00 36.26           C  
ATOM   3778  O   THR A 483    -116.241 -10.240  21.791  1.00 36.26           O  
ATOM   3779  CG2 THR A 483    -116.651 -12.251  25.864  1.00 36.26           C  
ATOM   3780  OG1 THR A 483    -115.877 -10.118  25.054  1.00 36.26           O  
ATOM   3781  N   PRO A 484    -117.368 -12.200  21.377  1.00 45.04           N  
ATOM   3782  CA  PRO A 484    -118.177 -11.950  20.181  1.00 45.04           C  
ATOM   3783  C   PRO A 484    -119.445 -11.155  20.483  1.00 45.04           C  
ATOM   3784  CB  PRO A 484    -118.519 -13.357  19.686  1.00 45.04           C  
ATOM   3785  O   PRO A 484    -120.117 -11.413  21.485  1.00 45.04           O  
ATOM   3786  CG  PRO A 484    -118.245 -14.250  20.853  1.00 45.04           C  
ATOM   3787  CD  PRO A 484    -117.697 -13.415  21.974  1.00 45.04           C  
ATOM   3788  N   LEU A 485    -119.454  -9.818  20.395  1.00 40.65           N  
ATOM   3789  CA  LEU A 485    -120.548  -8.854  20.422  1.00 40.65           C  
ATOM   3790  C   LEU A 485    -121.092  -8.608  19.018  1.00 40.65           C  
ATOM   3791  CB  LEU A 485    -120.084  -7.533  21.041  1.00 40.65           C  
ATOM   3792  O   LEU A 485    -120.333  -8.281  18.103  1.00 40.65           O  
ATOM   3793  CG  LEU A 485    -119.957  -7.506  22.565  1.00 40.65           C  
ATOM   3794  CD1 LEU A 485    -119.164  -6.281  23.009  1.00 40.65           C  
ATOM   3795  CD2 LEU A 485    -121.336  -7.521  23.216  1.00 40.65           C  
ATOM   3796  N   LEU A 486    -122.141  -9.391  18.563  1.00 39.79           N  
ATOM   3797  CA  LEU A 486    -123.388  -8.865  18.018  1.00 39.79           C  
ATOM   3798  C   LEU A 486    -123.677  -9.464  16.646  1.00 39.79           C  
ATOM   3799  CB  LEU A 486    -123.328  -7.338  17.919  1.00 39.79           C  
ATOM   3800  O   LEU A 486    -122.850  -9.370  15.736  1.00 39.79           O  
ATOM   3801  CG  LEU A 486    -123.661  -6.562  19.194  1.00 39.79           C  
ATOM   3802  CD1 LEU A 486    -122.961  -5.208  19.188  1.00 39.79           C  
ATOM   3803  CD2 LEU A 486    -125.169  -6.390  19.336  1.00 39.79           C  
ATOM   3804  N   ASN A 487    -124.627 -10.444  16.619  1.00 40.74           N  
ATOM   3805  CA  ASN A 487    -126.013 -10.431  16.162  1.00 40.74           C  
ATOM   3806  C   ASN A 487    -126.328 -11.643  15.291  1.00 40.74           C  
ATOM   3807  CB  ASN A 487    -126.316  -9.138  15.402  1.00 40.74           C  
ATOM   3808  O   ASN A 487    -125.578 -11.959  14.365  1.00 40.74           O  
ATOM   3809  CG  ASN A 487    -127.228  -8.206  16.175  1.00 40.74           C  
ATOM   3810  ND2 ASN A 487    -127.485  -7.029  15.617  1.00 40.74           N  
ATOM   3811  OD1 ASN A 487    -127.697  -8.540  17.267  1.00 40.74           O  
ATOM   3812  N   PRO A 488    -127.467 -12.327  15.433  1.00 38.44           N  
ATOM   3813  CA  PRO A 488    -128.359 -13.389  14.961  1.00 38.44           C  
ATOM   3814  C   PRO A 488    -129.043 -13.042  13.641  1.00 38.44           C  
ATOM   3815  CB  PRO A 488    -129.384 -13.516  16.091  1.00 38.44           C  
ATOM   3816  O   PRO A 488    -129.216 -11.863  13.322  1.00 38.44           O  
ATOM   3817  CG  PRO A 488    -129.562 -12.123  16.603  1.00 38.44           C  
ATOM   3818  CD  PRO A 488    -128.577 -11.229  15.907  1.00 38.44           C  
ATOM   3819  N   SER A 489    -128.974 -14.010  12.586  1.00 41.50           N  
ATOM   3820  CA  SER A 489    -129.913 -14.661  11.678  1.00 41.50           C  
ATOM   3821  C   SER A 489    -129.292 -15.895  11.032  1.00 41.50           C  
ATOM   3822  CB  SER A 489    -130.374 -13.686  10.594  1.00 41.50           C  
ATOM   3823  O   SER A 489    -128.113 -15.888  10.673  1.00 41.50           O  
ATOM   3824  OG  SER A 489    -129.348 -12.759  10.281  1.00 41.50           O  
TER    3825      SER A 489                                                      
ENDMDL                                                                          
END                                                                             
HEADER	MODEL     1                                                                     
ATOM      1  N   MET A   1     -53.948 -26.345  51.392  1.00 45.89           N  
ATOM      2  CA  MET A   1     -54.682 -26.209  50.137  1.00 45.89           C  
ATOM      3  C   MET A   1     -54.890 -24.740  49.785  1.00 45.89           C  
ATOM      4  CB  MET A   1     -56.032 -26.923  50.223  1.00 45.89           C  
ATOM      5  O   MET A   1     -55.428 -23.975  50.588  1.00 45.89           O  
ATOM      6  CG  MET A   1     -56.023 -28.324  49.632  1.00 45.89           C  
ATOM      7  SD  MET A   1     -57.644 -29.168  49.803  1.00 45.89           S  
ATOM      8  CE  MET A   1     -58.504 -28.506  48.349  1.00 45.89           C  
ATOM      9  N   MET A   2     -53.774 -24.066  49.425  1.00 50.34           N  
ATOM     10  CA  MET A   2     -53.783 -22.670  48.998  1.00 50.34           C  
ATOM     11  C   MET A   2     -55.120 -22.304  48.362  1.00 50.34           C  
ATOM     12  CB  MET A   2     -52.644 -22.401  48.012  1.00 50.34           C  
ATOM     13  O   MET A   2     -55.729 -23.124  47.673  1.00 50.34           O  
ATOM     14  CG  MET A   2     -51.808 -21.180  48.360  1.00 50.34           C  
ATOM     15  SD  MET A   2     -50.084 -21.310  47.743  1.00 50.34           S  
ATOM     16  CE  MET A   2     -50.337 -20.891  45.996  1.00 50.34           C  
ATOM     17  N   ASN A   3     -55.981 -21.434  48.930  1.00 65.23           N  
ATOM     18  CA  ASN A   3     -57.211 -20.816  48.447  1.00 65.23           C  
ATOM     19  C   ASN A   3     -57.144 -20.529  46.950  1.00 65.23           C  
ATOM     20  CB  ASN A   3     -57.506 -19.530  49.222  1.00 65.23           C  
ATOM     21  O   ASN A   3     -56.091 -20.155  46.432  1.00 65.23           O  
ATOM     22  CG  ASN A   3     -58.986 -19.206  49.274  1.00 65.23           C  
ATOM     23  ND2 ASN A   3     -59.373 -18.347  50.210  1.00 65.23           N  
ATOM     24  OD1 ASN A   3     -59.776 -19.723  48.479  1.00 65.23           O  
ATOM     25  N   LEU A   4     -57.800 -21.210  45.963  1.00 71.22           N  
ATOM     26  CA  LEU A   4     -58.028 -21.024  44.535  1.00 71.22           C  
ATOM     27  C   LEU A   4     -57.830 -19.565  44.138  1.00 71.22           C  
ATOM     28  CB  LEU A   4     -59.438 -21.483  44.152  1.00 71.22           C  
ATOM     29  O   LEU A   4     -57.266 -19.276  43.081  1.00 71.22           O  
ATOM     30  CG  LEU A   4     -59.742 -21.563  42.655  1.00 71.22           C  
ATOM     31  CD1 LEU A   4     -58.962 -22.708  42.017  1.00 71.22           C  
ATOM     32  CD2 LEU A   4     -61.239 -21.734  42.422  1.00 71.22           C  
ATOM     33  N   GLN A   5     -58.147 -18.612  45.082  1.00 71.56           N  
ATOM     34  CA  GLN A   5     -58.007 -17.189  44.792  1.00 71.56           C  
ATOM     35  C   GLN A   5     -56.540 -16.771  44.782  1.00 71.56           C  
ATOM     36  CB  GLN A   5     -58.784 -16.354  45.811  1.00 71.56           C  
ATOM     37  O   GLN A   5     -56.125 -15.962  43.949  1.00 71.56           O  
ATOM     38  CG  GLN A   5     -60.277 -16.267  45.524  1.00 71.56           C  
ATOM     39  CD  GLN A   5     -61.016 -15.396  46.522  1.00 71.56           C  
ATOM     40  NE2 GLN A   5     -62.282 -15.111  46.237  1.00 71.56           N  
ATOM     41  OE1 GLN A   5     -60.455 -14.982  47.541  1.00 71.56           O  
ATOM     42  N   CYS A   6     -55.674 -17.420  45.538  1.00 70.66           N  
ATOM     43  CA  CYS A   6     -54.247 -17.129  45.623  1.00 70.66           C  
ATOM     44  C   CYS A   6     -53.500 -17.711  44.429  1.00 70.66           C  
ATOM     45  CB  CYS A   6     -53.663 -17.685  46.922  1.00 70.66           C  
ATOM     46  O   CYS A   6     -52.586 -17.080  43.895  1.00 70.66           O  
ATOM     47  SG  CYS A   6     -54.023 -16.674  48.374  1.00 70.66           S  
ATOM     48  N   LYS A   7     -53.977 -18.831  43.890  1.00 73.27           N  
ATOM     49  CA  LYS A   7     -53.377 -19.480  42.727  1.00 73.27           C  
ATOM     50  C   LYS A   7     -53.617 -18.666  41.459  1.00 73.27           C  
ATOM     51  CB  LYS A   7     -53.934 -20.894  42.555  1.00 73.27           C  
ATOM     52  O   LYS A   7     -52.721 -18.531  40.623  1.00 73.27           O  
ATOM     53  CG  LYS A   7     -53.452 -21.881  43.609  1.00 73.27           C  
ATOM     54  CD  LYS A   7     -53.963 -23.289  43.331  1.00 73.27           C  
ATOM     55  CE  LYS A   7     -53.569 -24.256  44.439  1.00 73.27           C  
ATOM     56  NZ  LYS A   7     -54.083 -25.634  44.179  1.00 73.27           N  
ATOM     57  N   VAL A   8     -54.802 -18.041  41.374  1.00 78.21           N  
ATOM     58  CA  VAL A   8     -55.184 -17.262  40.201  1.00 78.21           C  
ATOM     59  C   VAL A   8     -54.375 -15.969  40.153  1.00 78.21           C  
ATOM     60  CB  VAL A   8     -56.697 -16.945  40.199  1.00 78.21           C  
ATOM     61  O   VAL A   8     -53.925 -15.550  39.084  1.00 78.21           O  
ATOM     62  CG1 VAL A   8     -57.046 -15.987  39.061  1.00 78.21           C  
ATOM     63  CG2 VAL A   8     -57.511 -18.233  40.086  1.00 78.21           C  
ATOM     64  N   LYS A   9     -54.126 -15.377  41.364  1.00 78.94           N  
ATOM     65  CA  LYS A   9     -53.351 -14.142  41.434  1.00 78.94           C  
ATOM     66  C   LYS A   9     -51.886 -14.391  41.090  1.00 78.94           C  
ATOM     67  CB  LYS A   9     -53.464 -13.516  42.825  1.00 78.94           C  
ATOM     68  O   LYS A   9     -51.262 -13.591  40.390  1.00 78.94           O  
ATOM     69  CG  LYS A   9     -54.830 -12.918  43.126  1.00 78.94           C  
ATOM     70  CD  LYS A   9     -54.848 -12.216  44.478  1.00 78.94           C  
ATOM     71  CE  LYS A   9     -56.230 -11.669  44.807  1.00 78.94           C  
ATOM     72  NZ  LYS A   9     -56.262 -11.014  46.149  1.00 78.94           N  
ATOM     73  N   LEU A  10     -51.368 -15.503  41.530  1.00 77.08           N  
ATOM     74  CA  LEU A  10     -49.983 -15.856  41.235  1.00 77.08           C  
ATOM     75  C   LEU A  10     -49.798 -16.133  39.746  1.00 77.08           C  
ATOM     76  CB  LEU A  10     -49.557 -17.079  42.050  1.00 77.08           C  
ATOM     77  O   LEU A  10     -48.828 -15.672  39.141  1.00 77.08           O  
ATOM     78  CG  LEU A  10     -48.101 -17.523  41.895  1.00 77.08           C  
ATOM     79  CD1 LEU A  10     -47.160 -16.459  42.449  1.00 77.08           C  
ATOM     80  CD2 LEU A  10     -47.873 -18.861  42.591  1.00 77.08           C  
ATOM     81  N   VAL A  11     -50.682 -16.893  39.177  1.00 81.84           N  
ATOM     82  CA  VAL A  11     -50.622 -17.206  37.753  1.00 81.84           C  
ATOM     83  C   VAL A  11     -50.727 -15.920  36.937  1.00 81.84           C  
ATOM     84  CB  VAL A  11     -51.738 -18.192  37.341  1.00 81.84           C  
ATOM     85  O   VAL A  11     -50.037 -15.760  35.927  1.00 81.84           O  
ATOM     86  CG1 VAL A  11     -51.786 -18.350  35.823  1.00 81.84           C  
ATOM     87  CG2 VAL A  11     -51.528 -19.547  38.016  1.00 81.84           C  
ATOM     88  N   GLY A  12     -51.597 -14.990  37.424  1.00 83.47           N  
ATOM     89  CA  GLY A  12     -51.715 -13.700  36.764  1.00 83.47           C  
ATOM     90  C   GLY A  12     -50.430 -12.895  36.793  1.00 83.47           C  
ATOM     91  O   GLY A  12     -50.033 -12.313  35.781  1.00 83.47           O  
ATOM     92  N   VAL A  13     -49.715 -12.911  37.907  1.00 82.13           N  
ATOM     93  CA  VAL A  13     -48.463 -12.178  38.063  1.00 82.13           C  
ATOM     94  C   VAL A  13     -47.383 -12.807  37.185  1.00 82.13           C  
ATOM     95  CB  VAL A  13     -48.002 -12.148  39.537  1.00 82.13           C  
ATOM     96  O   VAL A  13     -46.646 -12.099  36.495  1.00 82.13           O  
ATOM     97  CG1 VAL A  13     -46.605 -11.543  39.654  1.00 82.13           C  
ATOM     98  CG2 VAL A  13     -48.999 -11.368  40.392  1.00 82.13           C  
ATOM     99  N   LEU A  14     -47.355 -14.108  37.183  1.00 82.61           N  
ATOM    100  CA  LEU A  14     -46.362 -14.803  36.370  1.00 82.61           C  
ATOM    101  C   LEU A  14     -46.633 -14.592  34.884  1.00 82.61           C  
ATOM    102  CB  LEU A  14     -46.357 -16.299  36.693  1.00 82.61           C  
ATOM    103  O   LEU A  14     -45.700 -14.413  34.098  1.00 82.61           O  
ATOM    104  CG  LEU A  14     -45.725 -16.703  38.026  1.00 82.61           C  
ATOM    105  CD1 LEU A  14     -45.976 -18.182  38.305  1.00 82.61           C  
ATOM    106  CD2 LEU A  14     -44.230 -16.401  38.022  1.00 82.61           C  
ATOM    107  N   GLY A  15     -47.920 -14.671  34.549  1.00 85.66           N  
ATOM    108  CA  GLY A  15     -48.299 -14.393  33.173  1.00 85.66           C  
ATOM    109  C   GLY A  15     -47.905 -13.002  32.714  1.00 85.66           C  
ATOM    110  O   GLY A  15     -47.406 -12.828  31.600  1.00 85.66           O  
ATOM    111  N   LEU A  16     -48.120 -12.026  33.536  1.00 85.17           N  
ATOM    112  CA  LEU A  16     -47.737 -10.652  33.227  1.00 85.17           C  
ATOM    113  C   LEU A  16     -46.223 -10.525  33.100  1.00 85.17           C  
ATOM    114  CB  LEU A  16     -48.252  -9.697  34.307  1.00 85.17           C  
ATOM    115  O   LEU A  16     -45.726  -9.865  32.184  1.00 85.17           O  
ATOM    116  CG  LEU A  16     -47.977  -8.209  34.083  1.00 85.17           C  
ATOM    117  CD1 LEU A  16     -48.714  -7.715  32.842  1.00 85.17           C  
ATOM    118  CD2 LEU A  16     -48.383  -7.399  35.309  1.00 85.17           C  
ATOM    119  N   CYS A  17     -45.491 -11.227  33.905  1.00 83.30           N  
ATOM    120  CA  CYS A  17     -44.034 -11.196  33.851  1.00 83.30           C  
ATOM    121  C   CYS A  17     -43.523 -11.798  32.548  1.00 83.30           C  
ATOM    122  CB  CYS A  17     -43.438 -11.950  35.040  1.00 83.30           C  
ATOM    123  O   CYS A  17     -42.632 -11.237  31.907  1.00 83.30           O  
ATOM    124  SG  CYS A  17     -43.623 -11.088  36.616  1.00 83.30           S  
ATOM    125  N   CYS A  18     -44.099 -12.921  32.188  1.00 84.95           N  
ATOM    126  CA  CYS A  18     -43.723 -13.579  30.942  1.00 84.95           C  
ATOM    127  C   CYS A  18     -44.039 -12.694  29.742  1.00 84.95           C  
ATOM    128  CB  CYS A  18     -44.446 -14.918  30.803  1.00 84.95           C  
ATOM    129  O   CYS A  18     -43.262 -12.636  28.787  1.00 84.95           O  
ATOM    130  SG  CYS A  18     -43.818 -16.202  31.908  1.00 84.95           S  
ATOM    131  N   PHE A  19     -45.161 -12.017  29.846  1.00 86.42           N  
ATOM    132  CA  PHE A  19     -45.562 -11.114  28.773  1.00 86.42           C  
ATOM    133  C   PHE A  19     -44.583  -9.953  28.648  1.00 86.42           C  
ATOM    134  CB  PHE A  19     -46.978 -10.582  29.019  1.00 86.42           C  
ATOM    135  O   PHE A  19     -44.179  -9.591  27.540  1.00 86.42           O  
ATOM    136  CG  PHE A  19     -47.464  -9.636  27.954  1.00 86.42           C  
ATOM    137  CD1 PHE A  19     -47.511  -8.268  28.188  1.00 86.42           C  
ATOM    138  CD2 PHE A  19     -47.875 -10.117  26.717  1.00 86.42           C  
ATOM    139  CE1 PHE A  19     -47.960  -7.390  27.204  1.00 86.42           C  
ATOM    140  CE2 PHE A  19     -48.325  -9.246  25.729  1.00 86.42           C  
ATOM    141  CZ  PHE A  19     -48.368  -7.883  25.975  1.00 86.42           C  
ATOM    142  N   ILE A  20     -44.143  -9.424  29.758  1.00 83.92           N  
ATOM    143  CA  ILE A  20     -43.203  -8.308  29.766  1.00 83.92           C  
ATOM    144  C   ILE A  20     -41.867  -8.754  29.178  1.00 83.92           C  
ATOM    145  CB  ILE A  20     -43.002  -7.748  31.192  1.00 83.92           C  
ATOM    146  O   ILE A  20     -41.269  -8.041  28.368  1.00 83.92           O  
ATOM    147  CG1 ILE A  20     -44.288  -7.079  31.690  1.00 83.92           C  
ATOM    148  CG2 ILE A  20     -41.825  -6.769  31.226  1.00 83.92           C  
ATOM    149  CD1 ILE A  20     -44.231  -6.634  33.145  1.00 83.92           C  
ATOM    150  N   VAL A  21     -41.426  -9.932  29.569  1.00 83.61           N  
ATOM    151  CA  VAL A  21     -40.172 -10.465  29.048  1.00 83.61           C  
ATOM    152  C   VAL A  21     -40.282 -10.666  27.539  1.00 83.61           C  
ATOM    153  CB  VAL A  21     -39.791 -11.795  29.737  1.00 83.61           C  
ATOM    154  O   VAL A  21     -39.355 -10.339  26.793  1.00 83.61           O  
ATOM    155  CG1 VAL A  21     -38.600 -12.444  29.035  1.00 83.61           C  
ATOM    156  CG2 VAL A  21     -39.481 -11.561  31.214  1.00 83.61           C  
ATOM    157  N   PHE A  22     -41.387 -11.195  27.148  1.00 85.25           N  
ATOM    158  CA  PHE A  22     -41.635 -11.408  25.727  1.00 85.25           C  
ATOM    159  C   PHE A  22     -41.598 -10.087  24.967  1.00 85.25           C  
ATOM    160  CB  PHE A  22     -42.985 -12.099  25.513  1.00 85.25           C  
ATOM    161  O   PHE A  22     -40.942  -9.980  23.929  1.00 85.25           O  
ATOM    162  CG  PHE A  22     -43.369 -12.246  24.065  1.00 85.25           C  
ATOM    163  CD1 PHE A  22     -44.316 -11.404  23.494  1.00 85.25           C  
ATOM    164  CD2 PHE A  22     -42.784 -13.227  23.275  1.00 85.25           C  
ATOM    165  CE1 PHE A  22     -44.674 -11.538  22.155  1.00 85.25           C  
ATOM    166  CE2 PHE A  22     -43.136 -13.367  21.936  1.00 85.25           C  
ATOM    167  CZ  PHE A  22     -44.082 -12.522  21.378  1.00 85.25           C  
ATOM    168  N   VAL A  23     -42.307  -9.049  25.486  1.00 85.07           N  
ATOM    169  CA  VAL A  23     -42.381  -7.743  24.839  1.00 85.07           C  
ATOM    170  C   VAL A  23     -40.990  -7.115  24.783  1.00 85.07           C  
ATOM    171  CB  VAL A  23     -43.362  -6.801  25.571  1.00 85.07           C  
ATOM    172  O   VAL A  23     -40.587  -6.574  23.750  1.00 85.07           O  
ATOM    173  CG1 VAL A  23     -43.256  -5.379  25.023  1.00 85.07           C  
ATOM    174  CG2 VAL A  23     -44.793  -7.320  25.445  1.00 85.07           C  
ATOM    175  N   VAL A  24     -40.203  -7.223  25.805  1.00 82.62           N  
ATOM    176  CA  VAL A  24     -38.872  -6.630  25.879  1.00 82.62           C  
ATOM    177  C   VAL A  24     -37.941  -7.326  24.888  1.00 82.62           C  
ATOM    178  CB  VAL A  24     -38.291  -6.717  27.308  1.00 82.62           C  
ATOM    179  O   VAL A  24     -37.119  -6.676  24.238  1.00 82.62           O  
ATOM    180  CG1 VAL A  24     -36.821  -6.301  27.319  1.00 82.62           C  
ATOM    181  CG2 VAL A  24     -39.102  -5.849  28.267  1.00 82.62           C  
ATOM    182  N   SER A  25     -38.077  -8.631  24.763  1.00 81.51           N  
ATOM    183  CA  SER A  25     -37.248  -9.376  23.821  1.00 81.51           C  
ATOM    184  C   SER A  25     -37.510  -8.933  22.385  1.00 81.51           C  
ATOM    185  CB  SER A  25     -37.502 -10.878  23.954  1.00 81.51           C  
ATOM    186  O   SER A  25     -36.577  -8.807  21.589  1.00 81.51           O  
ATOM    187  OG  SER A  25     -37.049 -11.356  25.209  1.00 81.51           O  
ATOM    188  N   ILE A  26     -38.801  -8.652  22.047  1.00 84.65           N  
ATOM    189  CA  ILE A  26     -39.169  -8.160  20.724  1.00 84.65           C  
ATOM    190  C   ILE A  26     -38.644  -6.739  20.537  1.00 84.65           C  
ATOM    191  CB  ILE A  26     -40.699  -8.198  20.513  1.00 84.65           C  
ATOM    192  O   ILE A  26     -38.101  -6.405  19.481  1.00 84.65           O  
ATOM    193  CG1 ILE A  26     -41.199  -9.647  20.490  1.00 84.65           C  
ATOM    194  CG2 ILE A  26     -41.085  -7.465  19.225  1.00 84.65           C  
ATOM    195  CD1 ILE A  26     -42.707  -9.779  20.324  1.00 84.65           C  
ATOM    196  N   VAL A  27     -38.780  -5.950  21.595  1.00 84.61           N  
ATOM    197  CA  VAL A  27     -38.383  -4.547  21.545  1.00 84.61           C  
ATOM    198  C   VAL A  27     -36.866  -4.444  21.399  1.00 84.61           C  
ATOM    199  CB  VAL A  27     -38.851  -3.779  22.801  1.00 84.61           C  
ATOM    200  O   VAL A  27     -36.360  -3.537  20.735  1.00 84.61           O  
ATOM    201  CG1 VAL A  27     -38.249  -2.376  22.832  1.00 84.61           C  
ATOM    202  CG2 VAL A  27     -40.376  -3.710  22.846  1.00 84.61           C  
ATOM    203  N   LYS A  28     -36.147  -5.436  21.936  1.00 84.88           N  
ATOM    204  CA  LYS A  28     -34.690  -5.468  21.848  1.00 84.88           C  
ATOM    205  C   LYS A  28     -34.227  -5.522  20.395  1.00 84.88           C  
ATOM    206  CB  LYS A  28     -34.132  -6.665  22.621  1.00 84.88           C  
ATOM    207  O   LYS A  28     -33.346  -4.762  19.990  1.00 84.88           O  
ATOM    208  CG  LYS A  28     -32.618  -6.801  22.541  1.00 84.88           C  
ATOM    209  CD  LYS A  28     -32.139  -8.093  23.192  1.00 84.88           C  
ATOM    210  CE  LYS A  28     -30.675  -8.369  22.876  1.00 84.88           C  
ATOM    211  NZ  LYS A  28     -30.222  -9.673  23.446  1.00 84.88           N  
ATOM    212  N   ASP A  29     -34.745  -6.436  19.679  1.00 85.52           N  
ATOM    213  CA  ASP A  29     -34.376  -6.580  18.274  1.00 85.52           C  
ATOM    214  C   ASP A  29     -34.742  -5.328  17.480  1.00 85.52           C  
ATOM    215  CB  ASP A  29     -35.056  -7.808  17.664  1.00 85.52           C  
ATOM    216  O   ASP A  29     -33.987  -4.899  16.605  1.00 85.52           O  
ATOM    217  CG  ASP A  29     -34.491  -9.118  18.184  1.00 85.52           C  
ATOM    218  OD1 ASP A  29     -33.335  -9.138  18.659  1.00 85.52           O  
ATOM    219  OD2 ASP A  29     -35.208 -10.140  18.117  1.00 85.52           O  
ATOM    220  N   LEU A  30     -35.877  -4.704  17.855  1.00 85.75           N  
ATOM    221  CA  LEU A  30     -36.312  -3.480  17.192  1.00 85.75           C  
ATOM    222  C   LEU A  30     -35.377  -2.321  17.521  1.00 85.75           C  
ATOM    223  CB  LEU A  30     -37.745  -3.128  17.602  1.00 85.75           C  
ATOM    224  O   LEU A  30     -35.039  -1.523  16.645  1.00 85.75           O  
ATOM    225  CG  LEU A  30     -38.392  -1.954  16.866  1.00 85.75           C  
ATOM    226  CD1 LEU A  30     -38.557  -2.283  15.386  1.00 85.75           C  
ATOM    227  CD2 LEU A  30     -39.736  -1.604  17.494  1.00 85.75           C  
ATOM    228  N   PHE A  31     -34.922  -2.344  18.786  1.00 85.63           N  
ATOM    229  CA  PHE A  31     -34.029  -1.280  19.230  1.00 85.63           C  
ATOM    230  C   PHE A  31     -32.680  -1.377  18.529  1.00 85.63           C  
ATOM    231  CB  PHE A  31     -33.837  -1.338  20.749  1.00 85.63           C  
ATOM    232  O   PHE A  31     -32.123  -0.365  18.100  1.00 85.63           O  
ATOM    233  CG  PHE A  31     -33.241  -0.085  21.333  1.00 85.63           C  
ATOM    234  CD1 PHE A  31     -31.894  -0.031  21.670  1.00 85.63           C  
ATOM    235  CD2 PHE A  31     -34.029   1.039  21.545  1.00 85.63           C  
ATOM    236  CE1 PHE A  31     -31.340   1.127  22.211  1.00 85.63           C  
ATOM    237  CE2 PHE A  31     -33.483   2.199  22.085  1.00 85.63           C  
ATOM    238  CZ  PHE A  31     -32.138   2.241  22.418  1.00 85.63           C  
ATOM    239  N   LYS A  32     -32.154  -2.600  18.471  1.00 87.45           N  
ATOM    240  CA  LYS A  32     -30.909  -2.809  17.737  1.00 87.45           C  
ATOM    241  C   LYS A  32     -31.033  -2.327  16.294  1.00 87.45           C  
ATOM    242  CB  LYS A  32     -30.512  -4.286  17.764  1.00 87.45           C  
ATOM    243  O   LYS A  32     -30.142  -1.645  15.784  1.00 87.45           O  
ATOM    244  CG  LYS A  32     -29.194  -4.585  17.065  1.00 87.45           C  
ATOM    245  CD  LYS A  32     -28.827  -6.060  17.171  1.00 87.45           C  
ATOM    246  CE  LYS A  32     -27.553  -6.377  16.399  1.00 87.45           C  
ATOM    247  NZ  LYS A  32     -27.160  -7.811  16.544  1.00 87.45           N  
ATOM    248  N   LYS A  33     -32.063  -2.628  15.610  1.00 88.40           N  
ATOM    249  CA  LYS A  33     -32.298  -2.197  14.235  1.00 88.40           C  
ATOM    250  C   LYS A  33     -32.354  -0.675  14.138  1.00 88.40           C  
ATOM    251  CB  LYS A  33     -33.594  -2.804  13.696  1.00 88.40           C  
ATOM    252  O   LYS A  33     -31.828  -0.089  13.190  1.00 88.40           O  
ATOM    253  CG  LYS A  33     -33.480  -4.274  13.319  1.00 88.40           C  
ATOM    254  CD  LYS A  33     -34.762  -4.788  12.677  1.00 88.40           C  
ATOM    255  CE  LYS A  33     -34.654  -6.262  12.314  1.00 88.40           C  
ATOM    256  NZ  LYS A  33     -35.928  -6.785  11.735  1.00 88.40           N  
ATOM    257  N   LEU A  34     -32.935  -0.039  15.100  1.00 88.03           N  
ATOM    258  CA  LEU A  34     -33.033   1.416  15.104  1.00 88.03           C  
ATOM    259  C   LEU A  34     -31.653   2.053  15.229  1.00 88.03           C  
ATOM    260  CB  LEU A  34     -33.932   1.890  16.249  1.00 88.03           C  
ATOM    261  O   LEU A  34     -31.347   3.024  14.533  1.00 88.03           O  
ATOM    262  CG  LEU A  34     -35.436   1.680  16.061  1.00 88.03           C  
ATOM    263  CD1 LEU A  34     -36.187   2.058  17.333  1.00 88.03           C  
ATOM    264  CD2 LEU A  34     -35.945   2.489  14.873  1.00 88.03           C  
ATOM    265  N   VAL A  35     -30.883   1.498  16.162  1.00 88.08           N  
ATOM    266  CA  VAL A  35     -29.531   2.007  16.363  1.00 88.08           C  
ATOM    267  C   VAL A  35     -28.719   1.837  15.081  1.00 88.08           C  
ATOM    268  CB  VAL A  35     -28.825   1.297  17.539  1.00 88.08           C  
ATOM    269  O   VAL A  35     -28.029   2.763  14.647  1.00 88.08           O  
ATOM    270  CG1 VAL A  35     -27.354   1.704  17.612  1.00 88.08           C  
ATOM    271  CG2 VAL A  35     -29.535   1.610  18.855  1.00 88.08           C  
ATOM    272  N   ASP A  36     -28.791   0.632  14.500  1.00 90.10           N  
ATOM    273  CA  ASP A  36     -28.096   0.373  13.243  1.00 90.10           C  
ATOM    274  C   ASP A  36     -28.555   1.339  12.153  1.00 90.10           C  
ATOM    275  CB  ASP A  36     -28.319  -1.072  12.794  1.00 90.10           C  
ATOM    276  O   ASP A  36     -27.738   1.841  11.378  1.00 90.10           O  
ATOM    277  CG  ASP A  36     -27.551  -2.079  13.632  1.00 90.10           C  
ATOM    278  OD1 ASP A  36     -26.703  -1.669  14.453  1.00 90.10           O  
ATOM    279  OD2 ASP A  36     -27.794  -3.294  13.467  1.00 90.10           O  
ATOM    280  N   ASP A  37     -29.821   1.599  12.085  1.00 90.88           N  
ATOM    281  CA  ASP A  37     -30.371   2.523  11.097  1.00 90.88           C  
ATOM    282  C   ASP A  37     -29.832   3.936  11.307  1.00 90.88           C  
ATOM    283  CB  ASP A  37     -31.899   2.527  11.158  1.00 90.88           C  
ATOM    284  O   ASP A  37     -29.548   4.648  10.342  1.00 90.88           O  
ATOM    285  CG  ASP A  37     -32.521   1.284  10.547  1.00 90.88           C  
ATOM    286  OD1 ASP A  37     -31.808   0.519   9.863  1.00 90.88           O  
ATOM    287  OD2 ASP A  37     -33.736   1.068  10.750  1.00 90.88           O  
ATOM    288  N   GLN A  38     -29.654   4.242  12.559  1.00 89.41           N  
ATOM    289  CA  GLN A  38     -29.103   5.558  12.864  1.00 89.41           C  
ATOM    290  C   GLN A  38     -27.645   5.659  12.426  1.00 89.41           C  
ATOM    291  CB  GLN A  38     -29.225   5.858  14.359  1.00 89.41           C  
ATOM    292  O   GLN A  38     -27.217   6.693  11.909  1.00 89.41           O  
ATOM    293  CG  GLN A  38     -28.946   7.311  14.719  1.00 89.41           C  
ATOM    294  CD  GLN A  38     -29.993   8.263  14.172  1.00 89.41           C  
ATOM    295  NE2 GLN A  38     -30.367   9.257  14.971  1.00 89.41           N  
ATOM    296  OE1 GLN A  38     -30.461   8.107  13.040  1.00 89.41           O  
ATOM    297  N   ILE A  39     -26.906   4.679  12.718  1.00 89.72           N  
ATOM    298  CA  ILE A  39     -25.514   4.641  12.281  1.00 89.72           C  
ATOM    299  C   ILE A  39     -25.446   4.791  10.763  1.00 89.72           C  
ATOM    300  CB  ILE A  39     -24.819   3.335  12.723  1.00 89.72           C  
ATOM    301  O   ILE A  39     -24.651   5.580  10.246  1.00 89.72           O  
ATOM    302  CG1 ILE A  39     -24.691   3.288  14.250  1.00 89.72           C  
ATOM    303  CG2 ILE A  39     -23.447   3.200  12.055  1.00 89.72           C  
ATOM    304  CD1 ILE A  39     -24.180   1.959  14.788  1.00 89.72           C  
ATOM    305  N   LYS A  40     -26.330   4.052  10.048  1.00 92.06           N  
ATOM    306  CA  LYS A  40     -26.379   4.085   8.589  1.00 92.06           C  
ATOM    307  C   LYS A  40     -26.687   5.490   8.081  1.00 92.06           C  
ATOM    308  CB  LYS A  40     -27.421   3.097   8.064  1.00 92.06           C  
ATOM    309  O   LYS A  40     -26.045   5.973   7.146  1.00 92.06           O  
ATOM    310  CG  LYS A  40     -27.094   1.639   8.353  1.00 92.06           C  
ATOM    311  CD  LYS A  40     -28.245   0.720   7.968  1.00 92.06           C  
ATOM    312  CE  LYS A  40     -27.980  -0.718   8.391  1.00 92.06           C  
ATOM    313  NZ  LYS A  40     -29.158  -1.599   8.129  1.00 92.06           N  
ATOM    314  N   GLU A  41     -27.515   6.183   8.715  1.00 88.78           N  
ATOM    315  CA  GLU A  41     -27.954   7.512   8.299  1.00 88.78           C  
ATOM    316  C   GLU A  41     -26.883   8.561   8.585  1.00 88.78           C  
ATOM    317  CB  GLU A  41     -29.262   7.890   9.000  1.00 88.78           C  
ATOM    318  O   GLU A  41     -26.770   9.553   7.862  1.00 88.78           O  
ATOM    319  CG  GLU A  41     -30.488   7.188   8.435  1.00 88.78           C  
ATOM    320  CD  GLU A  41     -31.788   7.638   9.082  1.00 88.78           C  
ATOM    321  OE1 GLU A  41     -32.872   7.192   8.641  1.00 88.78           O  
ATOM    322  OE2 GLU A  41     -31.723   8.444  10.038  1.00 88.78           O  
ATOM    323  N   GLN A  42     -26.119   8.283   9.611  1.00 88.11           N  
ATOM    324  CA  GLN A  42     -25.102   9.252  10.007  1.00 88.11           C  
ATOM    325  C   GLN A  42     -23.840   9.101   9.163  1.00 88.11           C  
ATOM    326  CB  GLN A  42     -24.763   9.100  11.490  1.00 88.11           C  
ATOM    327  O   GLN A  42     -23.089  10.061   8.983  1.00 88.11           O  
ATOM    328  CG  GLN A  42     -25.857   9.597  12.426  1.00 88.11           C  
ATOM    329  CD  GLN A  42     -25.432   9.591  13.882  1.00 88.11           C  
ATOM    330  NE2 GLN A  42     -26.072  10.429  14.690  1.00 88.11           N  
ATOM    331  OE1 GLN A  42     -24.536   8.839  14.278  1.00 88.11           O  
ATOM    332  N   MET A  43     -23.664   7.859   8.716  1.00 91.31           N  
ATOM    333  CA  MET A  43     -22.478   7.572   7.914  1.00 91.31           C  
ATOM    334  C   MET A  43     -22.720   7.906   6.446  1.00 91.31           C  
ATOM    335  CB  MET A  43     -22.075   6.103   8.056  1.00 91.31           C  
ATOM    336  O   MET A  43     -22.900   7.008   5.621  1.00 91.31           O  
ATOM    337  CG  MET A  43     -21.550   5.742   9.436  1.00 91.31           C  
ATOM    338  SD  MET A  43     -20.016   6.652   9.865  1.00 91.31           S  
ATOM    339  CE  MET A  43     -18.828   5.802   8.788  1.00 91.31           C  
ATOM    340  N   VAL A  44     -22.877   9.160   6.118  1.00 93.62           N  
ATOM    341  CA  VAL A  44     -23.104   9.712   4.787  1.00 93.62           C  
ATOM    342  C   VAL A  44     -22.235  10.951   4.586  1.00 93.62           C  
ATOM    343  CB  VAL A  44     -24.593  10.064   4.565  1.00 93.62           C  
ATOM    344  O   VAL A  44     -22.100  11.776   5.492  1.00 93.62           O  
ATOM    345  CG1 VAL A  44     -24.798  10.699   3.191  1.00 93.62           C  
ATOM    346  CG2 VAL A  44     -25.463   8.818   4.717  1.00 93.62           C  
ATOM    347  N   LEU A  45     -21.588  11.002   3.424  1.00 91.94           N  
ATOM    348  CA  LEU A  45     -20.821  12.196   3.087  1.00 91.94           C  
ATOM    349  C   LEU A  45     -21.741  13.317   2.614  1.00 91.94           C  
ATOM    350  CB  LEU A  45     -19.784  11.881   2.006  1.00 91.94           C  
ATOM    351  O   LEU A  45     -22.403  13.188   1.581  1.00 91.94           O  
ATOM    352  CG  LEU A  45     -18.684  10.891   2.391  1.00 91.94           C  
ATOM    353  CD1 LEU A  45     -17.829  10.550   1.175  1.00 91.94           C  
ATOM    354  CD2 LEU A  45     -17.823  11.458   3.514  1.00 91.94           C  
ATOM    355  N   LYS A  46     -21.814  14.353   3.368  1.00 90.29           N  
ATOM    356  CA  LYS A  46     -22.658  15.497   3.035  1.00 90.29           C  
ATOM    357  C   LYS A  46     -21.990  16.809   3.436  1.00 90.29           C  
ATOM    358  CB  LYS A  46     -24.022  15.374   3.716  1.00 90.29           C  
ATOM    359  O   LYS A  46     -21.127  16.828   4.316  1.00 90.29           O  
ATOM    360  CG  LYS A  46     -23.949  15.258   5.232  1.00 90.29           C  
ATOM    361  CD  LYS A  46     -25.325  15.025   5.842  1.00 90.29           C  
ATOM    362  CE  LYS A  46     -25.259  14.956   7.362  1.00 90.29           C  
ATOM    363  NZ  LYS A  46     -26.605  14.716   7.964  1.00 90.29           N  
ATOM    364  N   PHE A  47     -22.264  17.988   2.573  1.00 83.80           N  
ATOM    365  CA  PHE A  47     -21.707  19.301   2.877  1.00 83.80           C  
ATOM    366  C   PHE A  47     -22.455  19.951   4.035  1.00 83.80           C  
ATOM    367  CB  PHE A  47     -21.760  20.208   1.643  1.00 83.80           C  
ATOM    368  O   PHE A  47     -22.952  21.073   3.908  1.00 83.80           O  
ATOM    369  CG  PHE A  47     -20.724  19.878   0.602  1.00 83.80           C  
ATOM    370  CD1 PHE A  47     -19.396  19.683   0.961  1.00 83.80           C  
ATOM    371  CD2 PHE A  47     -21.079  19.762  -0.735  1.00 83.80           C  
ATOM    372  CE1 PHE A  47     -18.435  19.377   0.000  1.00 83.80           C  
ATOM    373  CE2 PHE A  47     -20.124  19.457  -1.701  1.00 83.80           C  
ATOM    374  CZ  PHE A  47     -18.803  19.266  -1.331  1.00 83.80           C  
ATOM    375  N   SER A  48     -22.851  19.219   5.034  1.00 75.43           N  
ATOM    376  CA  SER A  48     -23.584  19.879   6.109  1.00 75.43           C  
ATOM    377  C   SER A  48     -22.656  20.260   7.258  1.00 75.43           C  
ATOM    378  CB  SER A  48     -24.706  18.978   6.625  1.00 75.43           C  
ATOM    379  O   SER A  48     -21.756  19.497   7.614  1.00 75.43           O  
ATOM    380  OG  SER A  48     -24.193  17.722   7.036  1.00 75.43           O  
ATOM    381  N   LYS A  49     -22.708  21.521   7.818  1.00 66.06           N  
ATOM    382  CA  LYS A  49     -22.032  21.868   9.065  1.00 66.06           C  
ATOM    383  C   LYS A  49     -22.940  21.628  10.268  1.00 66.06           C  
ATOM    384  CB  LYS A  49     -21.572  23.327   9.038  1.00 66.06           C  
ATOM    385  O   LYS A  49     -24.126  21.961  10.233  1.00 66.06           O  
ATOM    386  CG  LYS A  49     -20.418  23.594   8.083  1.00 66.06           C  
ATOM    387  CD  LYS A  49     -19.891  25.016   8.228  1.00 66.06           C  
ATOM    388  CE  LYS A  49     -18.786  25.309   7.222  1.00 66.06           C  
ATOM    389  NZ  LYS A  49     -18.300  26.717   7.327  1.00 66.06           N  
ATOM    390  N   PRO A  50     -22.363  21.027  11.213  1.00 66.87           N  
ATOM    391  CA  PRO A  50     -21.041  20.472  11.511  1.00 66.87           C  
ATOM    392  C   PRO A  50     -20.932  18.988  11.168  1.00 66.87           C  
ATOM    393  CB  PRO A  50     -20.896  20.696  13.018  1.00 66.87           C  
ATOM    394  O   PRO A  50     -21.489  18.145  11.875  1.00 66.87           O  
ATOM    395  CG  PRO A  50     -22.297  20.699  13.540  1.00 66.87           C  
ATOM    396  CD  PRO A  50     -23.219  21.110  12.428  1.00 66.87           C  
ATOM    397  N   ASP A  51     -20.767  18.627   9.856  1.00 85.94           N  
ATOM    398  CA  ASP A  51     -20.714  17.214   9.492  1.00 85.94           C  
ATOM    399  C   ASP A  51     -19.325  16.633   9.745  1.00 85.94           C  
ATOM    400  CB  ASP A  51     -21.105  17.023   8.025  1.00 85.94           C  
ATOM    401  O   ASP A  51     -18.418  16.801   8.928  1.00 85.94           O  
ATOM    402  CG  ASP A  51     -21.251  15.562   7.636  1.00 85.94           C  
ATOM    403  OD1 ASP A  51     -20.968  14.677   8.472  1.00 85.94           O  
ATOM    404  OD2 ASP A  51     -21.650  15.294   6.482  1.00 85.94           O  
ATOM    405  N   GLU A  52     -19.126  15.912  10.858  1.00 87.62           N  
ATOM    406  CA  GLU A  52     -17.866  15.329  11.310  1.00 87.62           C  
ATOM    407  C   GLU A  52     -17.366  14.269  10.333  1.00 87.62           C  
ATOM    408  CB  GLU A  52     -18.024  14.725  12.707  1.00 87.62           C  
ATOM    409  O   GLU A  52     -16.170  14.200  10.042  1.00 87.62           O  
ATOM    410  CG  GLU A  52     -16.707  14.324  13.357  1.00 87.62           C  
ATOM    411  CD  GLU A  52     -16.876  13.758  14.758  1.00 87.62           C  
ATOM    412  OE1 GLU A  52     -15.871  13.319  15.361  1.00 87.62           O  
ATOM    413  OE2 GLU A  52     -18.024  13.752  15.256  1.00 87.62           O  
ATOM    414  N   VAL A  53     -18.269  13.434   9.798  1.00 90.66           N  
ATOM    415  CA  VAL A  53     -17.906  12.368   8.870  1.00 90.66           C  
ATOM    416  C   VAL A  53     -17.246  12.966   7.629  1.00 90.66           C  
ATOM    417  CB  VAL A  53     -19.135  11.524   8.465  1.00 90.66           C  
ATOM    418  O   VAL A  53     -16.182  12.509   7.204  1.00 90.66           O  
ATOM    419  CG1 VAL A  53     -18.768  10.527   7.367  1.00 90.66           C  
ATOM    420  CG2 VAL A  53     -19.707  10.798   9.681  1.00 90.66           C  
ATOM    421  N   TYR A  54     -17.868  13.980   7.079  1.00 93.43           N  
ATOM    422  CA  TYR A  54     -17.341  14.662   5.902  1.00 93.43           C  
ATOM    423  C   TYR A  54     -15.981  15.283   6.195  1.00 93.43           C  
ATOM    424  CB  TYR A  54     -18.317  15.743   5.426  1.00 93.43           C  
ATOM    425  O   TYR A  54     -15.037  15.121   5.418  1.00 93.43           O  
ATOM    426  CG  TYR A  54     -17.742  16.658   4.372  1.00 93.43           C  
ATOM    427  CD1 TYR A  54     -17.311  17.943   4.697  1.00 93.43           C  
ATOM    428  CD2 TYR A  54     -17.629  16.242   3.050  1.00 93.43           C  
ATOM    429  CE1 TYR A  54     -16.782  18.790   3.730  1.00 93.43           C  
ATOM    430  CE2 TYR A  54     -17.101  17.081   2.074  1.00 93.43           C  
ATOM    431  OH  TYR A  54     -16.158  19.186   1.461  1.00 93.43           O  
ATOM    432  CZ  TYR A  54     -16.681  18.351   2.423  1.00 93.43           C  
ATOM    433  N   GLN A  55     -15.833  15.976   7.329  1.00 92.38           N  
ATOM    434  CA  GLN A  55     -14.595  16.666   7.678  1.00 92.38           C  
ATOM    435  C   GLN A  55     -13.454  15.675   7.890  1.00 92.38           C  
ATOM    436  CB  GLN A  55     -14.791  17.517   8.934  1.00 92.38           C  
ATOM    437  O   GLN A  55     -12.327  15.916   7.454  1.00 92.38           O  
ATOM    438  CG  GLN A  55     -15.649  18.755   8.710  1.00 92.38           C  
ATOM    439  CD  GLN A  55     -15.109  19.653   7.613  1.00 92.38           C  
ATOM    440  NE2 GLN A  55     -16.004  20.185   6.788  1.00 92.38           N  
ATOM    441  OE1 GLN A  55     -13.897  19.867   7.508  1.00 92.38           O  
ATOM    442  N   ASN A  56     -13.790  14.557   8.543  1.00 91.13           N  
ATOM    443  CA  ASN A  56     -12.773  13.532   8.756  1.00 91.13           C  
ATOM    444  C   ASN A  56     -12.353  12.876   7.443  1.00 91.13           C  
ATOM    445  CB  ASN A  56     -13.277  12.474   9.740  1.00 91.13           C  
ATOM    446  O   ASN A  56     -11.185  12.528   7.265  1.00 91.13           O  
ATOM    447  CG  ASN A  56     -13.321  12.979  11.169  1.00 91.13           C  
ATOM    448  ND2 ASN A  56     -14.001  12.241  12.038  1.00 91.13           N  
ATOM    449  OD1 ASN A  56     -12.749  14.025  11.488  1.00 91.13           O  
ATOM    450  N   TRP A  57     -13.369  12.699   6.557  1.00 93.18           N  
ATOM    451  CA  TRP A  57     -13.077  12.178   5.225  1.00 93.18           C  
ATOM    452  C   TRP A  57     -12.217  13.158   4.434  1.00 93.18           C  
ATOM    453  CB  TRP A  57     -14.373  11.888   4.465  1.00 93.18           C  
ATOM    454  O   TRP A  57     -11.256  12.756   3.773  1.00 93.18           O  
ATOM    455  CG  TRP A  57     -14.162  11.434   3.051  1.00 93.18           C  
ATOM    456  CD1 TRP A  57     -13.846  10.173   2.629  1.00 93.18           C  
ATOM    457  CD2 TRP A  57     -14.246  12.242   1.874  1.00 93.18           C  
ATOM    458  CE2 TRP A  57     -13.970  11.404   0.771  1.00 93.18           C  
ATOM    459  CE3 TRP A  57     -14.530  13.595   1.643  1.00 93.18           C  
ATOM    460  NE1 TRP A  57     -13.729  10.148   1.259  1.00 93.18           N  
ATOM    461  CH2 TRP A  57     -14.251  13.203  -0.741  1.00 93.18           C  
ATOM    462  CZ2 TRP A  57     -13.970  11.875  -0.544  1.00 93.18           C  
ATOM    463  CZ3 TRP A  57     -14.529  14.062   0.334  1.00 93.18           C  
ATOM    464  N   LYS A  58     -12.563  14.405   4.402  1.00 93.93           N  
ATOM    465  CA  LYS A  58     -11.855  15.460   3.682  1.00 93.93           C  
ATOM    466  C   LYS A  58     -10.437  15.633   4.218  1.00 93.93           C  
ATOM    467  CB  LYS A  58     -12.617  16.782   3.780  1.00 93.93           C  
ATOM    468  O   LYS A  58      -9.480  15.710   3.443  1.00 93.93           O  
ATOM    469  CG  LYS A  58     -11.939  17.942   3.067  1.00 93.93           C  
ATOM    470  CD  LYS A  58     -12.727  19.235   3.228  1.00 93.93           C  
ATOM    471  CE  LYS A  58     -11.987  20.421   2.625  1.00 93.93           C  
ATOM    472  NZ  LYS A  58     -12.745  21.696   2.802  1.00 93.93           N  
ATOM    473  N   GLU A  59     -10.264  15.694   5.556  1.00 91.59           N  
ATOM    474  CA  GLU A  59      -8.982  15.864   6.233  1.00 91.59           C  
ATOM    475  C   GLU A  59      -8.857  14.918   7.424  1.00 91.59           C  
ATOM    476  CB  GLU A  59      -8.804  17.314   6.692  1.00 91.59           C  
ATOM    477  O   GLU A  59      -9.210  15.278   8.549  1.00 91.59           O  
ATOM    478  CG  GLU A  59      -8.637  18.305   5.548  1.00 91.59           C  
ATOM    479  CD  GLU A  59      -8.318  19.715   6.019  1.00 91.59           C  
ATOM    480  OE1 GLU A  59      -8.203  20.627   5.168  1.00 91.59           O  
ATOM    481  OE2 GLU A  59      -8.182  19.909   7.247  1.00 91.59           O  
ATOM    482  N   PRO A  60      -8.418  13.750   7.141  1.00 89.79           N  
ATOM    483  CA  PRO A  60      -8.332  12.770   8.225  1.00 89.79           C  
ATOM    484  C   PRO A  60      -7.428  13.230   9.367  1.00 89.79           C  
ATOM    485  CB  PRO A  60      -7.753  11.532   7.536  1.00 89.79           C  
ATOM    486  O   PRO A  60      -6.331  13.739   9.124  1.00 89.79           O  
ATOM    487  CG  PRO A  60      -8.114  11.693   6.094  1.00 89.79           C  
ATOM    488  CD  PRO A  60      -8.084  13.156   5.756  1.00 89.79           C  
ATOM    489  N   PRO A  61      -7.849  13.093  10.565  1.00 86.28           N  
ATOM    490  CA  PRO A  61      -7.106  13.610  11.716  1.00 86.28           C  
ATOM    491  C   PRO A  61      -5.928  12.721  12.106  1.00 86.28           C  
ATOM    492  CB  PRO A  61      -8.157  13.642  12.829  1.00 86.28           C  
ATOM    493  O   PRO A  61      -5.040  13.154  12.845  1.00 86.28           O  
ATOM    494  CG  PRO A  61      -9.138  12.576  12.458  1.00 86.28           C  
ATOM    495  CD  PRO A  61      -9.237  12.519  10.961  1.00 86.28           C  
ATOM    496  N   ILE A  62      -5.873  11.527  11.590  1.00 88.40           N  
ATOM    497  CA  ILE A  62      -4.869  10.539  11.967  1.00 88.40           C  
ATOM    498  C   ILE A  62      -3.580  10.790  11.187  1.00 88.40           C  
ATOM    499  CB  ILE A  62      -5.372   9.099  11.720  1.00 88.40           C  
ATOM    500  O   ILE A  62      -3.593  10.842   9.955  1.00 88.40           O  
ATOM    501  CG1 ILE A  62      -6.684   8.855  12.475  1.00 88.40           C  
ATOM    502  CG2 ILE A  62      -4.307   8.077  12.129  1.00 88.40           C  
ATOM    503  CD1 ILE A  62      -7.387   7.560  12.092  1.00 88.40           C  
ATOM    504  N   PRO A  63      -2.509  11.017  11.991  1.00 91.12           N  
ATOM    505  CA  PRO A  63      -1.237  11.224  11.294  1.00 91.12           C  
ATOM    506  C   PRO A  63      -0.786   9.992  10.512  1.00 91.12           C  
ATOM    507  CB  PRO A  63      -0.260  11.538  12.430  1.00 91.12           C  
ATOM    508  O   PRO A  63      -0.890   8.868  11.010  1.00 91.12           O  
ATOM    509  CG  PRO A  63      -0.865  10.904  13.641  1.00 91.12           C  
ATOM    510  CD  PRO A  63      -2.359  10.913  13.488  1.00 91.12           C  
ATOM    511  N   VAL A  64      -0.339  10.197   9.358  1.00 95.44           N  
ATOM    512  CA  VAL A  64       0.158   9.130   8.495  1.00 95.44           C  
ATOM    513  C   VAL A  64       1.651   9.326   8.238  1.00 95.44           C  
ATOM    514  CB  VAL A  64      -0.611   9.078   7.156  1.00 95.44           C  
ATOM    515  O   VAL A  64       2.098  10.443   7.965  1.00 95.44           O  
ATOM    516  CG1 VAL A  64      -0.072   7.959   6.267  1.00 95.44           C  
ATOM    517  CG2 VAL A  64      -2.106   8.892   7.408  1.00 95.44           C  
ATOM    518  N   TYR A  65       2.387   8.215   8.399  1.00 97.56           N  
ATOM    519  CA  TYR A  65       3.817   8.221   8.108  1.00 97.56           C  
ATOM    520  C   TYR A  65       4.156   7.211   7.019  1.00 97.56           C  
ATOM    521  CB  TYR A  65       4.624   7.916   9.373  1.00 97.56           C  
ATOM    522  O   TYR A  65       3.613   6.103   7.001  1.00 97.56           O  
ATOM    523  CG  TYR A  65       4.493   8.970  10.446  1.00 97.56           C  
ATOM    524  CD1 TYR A  65       5.345  10.073  10.474  1.00 97.56           C  
ATOM    525  CD2 TYR A  65       3.519   8.866  11.433  1.00 97.56           C  
ATOM    526  CE1 TYR A  65       5.229  11.045  11.462  1.00 97.56           C  
ATOM    527  CE2 TYR A  65       3.395   9.833  12.425  1.00 97.56           C  
ATOM    528  OH  TYR A  65       4.134  11.877  13.411  1.00 97.56           O  
ATOM    529  CZ  TYR A  65       4.253  10.917  12.431  1.00 97.56           C  
ATOM    530  N   ILE A  66       4.955   7.649   6.150  1.00 97.74           N  
ATOM    531  CA  ILE A  66       5.511   6.731   5.163  1.00 97.74           C  
ATOM    532  C   ILE A  66       7.004   6.539   5.420  1.00 97.74           C  
ATOM    533  CB  ILE A  66       5.276   7.239   3.722  1.00 97.74           C  
ATOM    534  O   ILE A  66       7.745   7.514   5.569  1.00 97.74           O  
ATOM    535  CG1 ILE A  66       5.787   6.212   2.704  1.00 97.74           C  
ATOM    536  CG2 ILE A  66       5.948   8.599   3.513  1.00 97.74           C  
ATOM    537  CD1 ILE A  66       5.299   6.455   1.283  1.00 97.74           C  
ATOM    538  N   GLN A  67       7.403   5.274   5.534  1.00 98.45           N  
ATOM    539  CA  GLN A  67       8.793   4.911   5.789  1.00 98.45           C  
ATOM    540  C   GLN A  67       9.389   4.152   4.606  1.00 98.45           C  
ATOM    541  CB  GLN A  67       8.904   4.071   7.062  1.00 98.45           C  
ATOM    542  O   GLN A  67       8.758   3.243   4.064  1.00 98.45           O  
ATOM    543  CG  GLN A  67       8.436   4.793   8.318  1.00 98.45           C  
ATOM    544  CD  GLN A  67       8.359   3.879   9.526  1.00 98.45           C  
ATOM    545  NE2 GLN A  67       8.874   4.347  10.658  1.00 98.45           N  
ATOM    546  OE1 GLN A  67       7.840   2.761   9.443  1.00 98.45           O  
ATOM    547  N   PHE A  68      10.589   4.522   4.259  1.00 98.52           N  
ATOM    548  CA  PHE A  68      11.288   3.883   3.151  1.00 98.52           C  
ATOM    549  C   PHE A  68      12.476   3.071   3.655  1.00 98.52           C  
ATOM    550  CB  PHE A  68      11.760   4.930   2.137  1.00 98.52           C  
ATOM    551  O   PHE A  68      13.324   3.590   4.384  1.00 98.52           O  
ATOM    552  CG  PHE A  68      10.643   5.737   1.533  1.00 98.52           C  
ATOM    553  CD1 PHE A  68       9.923   5.251   0.448  1.00 98.52           C  
ATOM    554  CD2 PHE A  68      10.313   6.983   2.050  1.00 98.52           C  
ATOM    555  CE1 PHE A  68       8.888   5.996  -0.113  1.00 98.52           C  
ATOM    556  CE2 PHE A  68       9.280   7.733   1.495  1.00 98.52           C  
ATOM    557  CZ  PHE A  68       8.570   7.238   0.413  1.00 98.52           C  
ATOM    558  N   PHE A  69      12.516   1.812   3.328  1.00 98.56           N  
ATOM    559  CA  PHE A  69      13.632   0.909   3.581  1.00 98.56           C  
ATOM    560  C   PHE A  69      14.308   0.505   2.276  1.00 98.56           C  
ATOM    561  CB  PHE A  69      13.158  -0.337   4.334  1.00 98.56           C  
ATOM    562  O   PHE A  69      13.682  -0.110   1.410  1.00 98.56           O  
ATOM    563  CG  PHE A  69      12.488  -0.035   5.647  1.00 98.56           C  
ATOM    564  CD1 PHE A  69      13.198  -0.110   6.839  1.00 98.56           C  
ATOM    565  CD2 PHE A  69      11.147   0.326   5.689  1.00 98.56           C  
ATOM    566  CE1 PHE A  69      12.581   0.170   8.056  1.00 98.56           C  
ATOM    567  CE2 PHE A  69      10.523   0.606   6.902  1.00 98.56           C  
ATOM    568  CZ  PHE A  69      11.242   0.527   8.084  1.00 98.56           C  
ATOM    569  N   PHE A  70      15.593   0.824   2.113  1.00 98.71           N  
ATOM    570  CA  PHE A  70      16.319   0.526   0.883  1.00 98.71           C  
ATOM    571  C   PHE A  70      17.137  -0.750   1.034  1.00 98.71           C  
ATOM    572  CB  PHE A  70      17.233   1.694   0.501  1.00 98.71           C  
ATOM    573  O   PHE A  70      17.592  -1.077   2.132  1.00 98.71           O  
ATOM    574  CG  PHE A  70      16.507   2.853  -0.128  1.00 98.71           C  
ATOM    575  CD1 PHE A  70      16.451   2.989  -1.509  1.00 98.71           C  
ATOM    576  CD2 PHE A  70      15.879   3.806   0.664  1.00 98.71           C  
ATOM    577  CE1 PHE A  70      15.780   4.060  -2.094  1.00 98.71           C  
ATOM    578  CE2 PHE A  70      15.206   4.879   0.087  1.00 98.71           C  
ATOM    579  CZ  PHE A  70      15.158   5.005  -1.292  1.00 98.71           C  
ATOM    580  N   PHE A  71      17.240  -1.422  -0.061  1.00 98.66           N  
ATOM    581  CA  PHE A  71      18.156  -2.554  -0.120  1.00 98.66           C  
ATOM    582  C   PHE A  71      19.470  -2.154  -0.782  1.00 98.66           C  
ATOM    583  CB  PHE A  71      17.521  -3.723  -0.880  1.00 98.66           C  
ATOM    584  O   PHE A  71      19.551  -2.063  -2.008  1.00 98.66           O  
ATOM    585  CG  PHE A  71      16.312  -4.305  -0.198  1.00 98.66           C  
ATOM    586  CD1 PHE A  71      16.453  -5.154   0.892  1.00 98.66           C  
ATOM    587  CD2 PHE A  71      15.033  -4.002  -0.649  1.00 98.66           C  
ATOM    588  CE1 PHE A  71      15.336  -5.694   1.525  1.00 98.66           C  
ATOM    589  CE2 PHE A  71      13.912  -4.538  -0.021  1.00 98.66           C  
ATOM    590  CZ  PHE A  71      14.066  -5.384   1.065  1.00 98.66           C  
ATOM    591  N   HIS A  72      20.513  -1.926   0.097  1.00 98.53           N  
ATOM    592  CA  HIS A  72      21.852  -1.553  -0.345  1.00 98.53           C  
ATOM    593  C   HIS A  72      22.628  -2.770  -0.837  1.00 98.53           C  
ATOM    594  CB  HIS A  72      22.617  -0.864   0.787  1.00 98.53           C  
ATOM    595  O   HIS A  72      22.729  -3.775  -0.130  1.00 98.53           O  
ATOM    596  CG  HIS A  72      24.023  -0.504   0.427  1.00 98.53           C  
ATOM    597  CD2 HIS A  72      25.181  -1.192   0.565  1.00 98.53           C  
ATOM    598  ND1 HIS A  72      24.358   0.703  -0.149  1.00 98.53           N  
ATOM    599  CE1 HIS A  72      25.665   0.740  -0.350  1.00 98.53           C  
ATOM    600  NE2 HIS A  72      26.187  -0.398   0.074  1.00 98.53           N  
ATOM    601  N   ILE A  73      23.108  -2.692  -2.075  1.00 98.16           N  
ATOM    602  CA  ILE A  73      23.870  -3.802  -2.637  1.00 98.16           C  
ATOM    603  C   ILE A  73      25.328  -3.703  -2.194  1.00 98.16           C  
ATOM    604  CB  ILE A  73      23.779  -3.826  -4.180  1.00 98.16           C  
ATOM    605  O   ILE A  73      26.024  -2.745  -2.536  1.00 98.16           O  
ATOM    606  CG1 ILE A  73      22.328  -4.035  -4.626  1.00 98.16           C  
ATOM    607  CG2 ILE A  73      24.692  -4.912  -4.757  1.00 98.16           C  
ATOM    608  CD1 ILE A  73      22.128  -3.967  -6.134  1.00 98.16           C  
ATOM    609  N   GLU A  74      25.849  -4.774  -1.522  1.00 97.98           N  
ATOM    610  CA  GLU A  74      27.175  -4.744  -0.912  1.00 97.98           C  
ATOM    611  C   GLU A  74      28.240  -5.248  -1.882  1.00 97.98           C  
ATOM    612  CB  GLU A  74      27.196  -5.578   0.372  1.00 97.98           C  
ATOM    613  O   GLU A  74      29.403  -4.846  -1.798  1.00 97.98           O  
ATOM    614  CG  GLU A  74      26.330  -5.011   1.487  1.00 97.98           C  
ATOM    615  CD  GLU A  74      26.935  -3.784   2.152  1.00 97.98           C  
ATOM    616  OE1 GLU A  74      26.285  -3.195   3.045  1.00 97.98           O  
ATOM    617  OE2 GLU A  74      28.068  -3.409   1.776  1.00 97.98           O  
ATOM    618  N   ASN A  75      27.815  -6.099  -2.739  1.00 97.26           N  
ATOM    619  CA  ASN A  75      28.782  -6.767  -3.603  1.00 97.26           C  
ATOM    620  C   ASN A  75      28.441  -6.577  -5.078  1.00 97.26           C  
ATOM    621  CB  ASN A  75      28.866  -8.257  -3.265  1.00 97.26           C  
ATOM    622  O   ASN A  75      28.350  -7.549  -5.829  1.00 97.26           O  
ATOM    623  CG  ASN A  75      27.528  -8.959  -3.386  1.00 97.26           C  
ATOM    624  ND2 ASN A  75      27.555 -10.221  -3.799  1.00 97.26           N  
ATOM    625  OD1 ASN A  75      26.478  -8.372  -3.111  1.00 97.26           O  
ATOM    626  N   ARG A  76      28.318  -5.276  -5.565  1.00 95.47           N  
ATOM    627  CA  ARG A  76      27.836  -4.957  -6.905  1.00 95.47           C  
ATOM    628  C   ARG A  76      28.799  -5.470  -7.970  1.00 95.47           C  
ATOM    629  CB  ARG A  76      27.639  -3.447  -7.060  1.00 95.47           C  
ATOM    630  O   ARG A  76      28.371  -5.956  -9.019  1.00 95.47           O  
ATOM    631  CG  ARG A  76      28.924  -2.643  -6.941  1.00 95.47           C  
ATOM    632  CD  ARG A  76      28.658  -1.145  -6.987  1.00 95.47           C  
ATOM    633  NE  ARG A  76      29.885  -0.374  -6.811  1.00 95.47           N  
ATOM    634  NH1 ARG A  76      28.818   1.564  -6.146  1.00 95.47           N  
ATOM    635  NH2 ARG A  76      31.105   1.501  -6.289  1.00 95.47           N  
ATOM    636  CZ  ARG A  76      29.933   0.895  -6.416  1.00 95.47           C  
ATOM    637  N   LEU A  77      30.133  -5.403  -7.791  1.00 94.64           N  
ATOM    638  CA  LEU A  77      31.107  -5.853  -8.779  1.00 94.64           C  
ATOM    639  C   LEU A  77      31.020  -7.363  -8.980  1.00 94.64           C  
ATOM    640  CB  LEU A  77      32.525  -5.465  -8.351  1.00 94.64           C  
ATOM    641  O   LEU A  77      31.090  -7.848 -10.112  1.00 94.64           O  
ATOM    642  CG  LEU A  77      32.817  -3.967  -8.251  1.00 94.64           C  
ATOM    643  CD1 LEU A  77      34.243  -3.737  -7.763  1.00 94.64           C  
ATOM    644  CD2 LEU A  77      32.590  -3.287  -9.597  1.00 94.64           C  
ATOM    645  N   GLU A  78      30.823  -8.117  -7.895  1.00 95.97           N  
ATOM    646  CA  GLU A  78      30.674  -9.567  -7.956  1.00 95.97           C  
ATOM    647  C   GLU A  78      29.378  -9.960  -8.659  1.00 95.97           C  
ATOM    648  CB  GLU A  78      30.715 -10.172  -6.551  1.00 95.97           C  
ATOM    649  O   GLU A  78      29.347 -10.927  -9.423  1.00 95.97           O  
ATOM    650  CG  GLU A  78      32.077 -10.076  -5.879  1.00 95.97           C  
ATOM    651  CD  GLU A  78      32.313  -8.740  -5.192  1.00 95.97           C  
ATOM    652  OE1 GLU A  78      33.371  -8.570  -4.544  1.00 95.97           O  
ATOM    653  OE2 GLU A  78      31.433  -7.857  -5.301  1.00 95.97           O  
ATOM    654  N   VAL A  79      28.409  -9.177  -8.364  1.00 95.63           N  
ATOM    655  CA  VAL A  79      27.114  -9.448  -8.979  1.00 95.63           C  
ATOM    656  C   VAL A  79      27.229  -9.338 -10.498  1.00 95.63           C  
ATOM    657  CB  VAL A  79      26.024  -8.485  -8.456  1.00 95.63           C  
ATOM    658  O   VAL A  79      26.666 -10.155 -11.230  1.00 95.63           O  
ATOM    659  CG1 VAL A  79      24.733  -8.646  -9.256  1.00 95.63           C  
ATOM    660  CG2 VAL A  79      25.769  -8.726  -6.969  1.00 95.63           C  
ATOM    661  N   LEU A  80      27.993  -8.387 -10.957  1.00 93.08           N  
ATOM    662  CA  LEU A  80      28.190  -8.190 -12.389  1.00 93.08           C  
ATOM    663  C   LEU A  80      28.930  -9.374 -13.003  1.00 93.08           C  
ATOM    664  CB  LEU A  80      28.967  -6.897 -12.650  1.00 93.08           C  
ATOM    665  O   LEU A  80      28.819  -9.624 -14.206  1.00 93.08           O  
ATOM    666  CG  LEU A  80      28.201  -5.591 -12.432  1.00 93.08           C  
ATOM    667  CD1 LEU A  80      29.147  -4.399 -12.537  1.00 93.08           C  
ATOM    668  CD2 LEU A  80      27.061  -5.465 -13.437  1.00 93.08           C  
ATOM    669  N   GLN A  81      29.567 -10.142 -12.148  1.00 94.36           N  
ATOM    670  CA  GLN A  81      30.340 -11.294 -12.601  1.00 94.36           C  
ATOM    671  C   GLN A  81      29.546 -12.587 -12.443  1.00 94.36           C  
ATOM    672  CB  GLN A  81      31.660 -11.390 -11.833  1.00 94.36           C  
ATOM    673  O   GLN A  81      30.088 -13.680 -12.620  1.00 94.36           O  
ATOM    674  CG  GLN A  81      32.602 -10.220 -12.079  1.00 94.36           C  
ATOM    675  CD  GLN A  81      33.003 -10.086 -13.536  1.00 94.36           C  
ATOM    676  NE2 GLN A  81      33.230  -8.853 -13.978  1.00 94.36           N  
ATOM    677  OE1 GLN A  81      33.109 -11.082 -14.259  1.00 94.36           O  
ATOM    678  N   GLY A  82      28.329 -12.492 -11.998  1.00 94.31           N  
ATOM    679  CA  GLY A  82      27.468 -13.664 -11.975  1.00 94.31           C  
ATOM    680  C   GLY A  82      27.245 -14.212 -10.578  1.00 94.31           C  
ATOM    681  O   GLY A  82      26.701 -15.307 -10.415  1.00 94.31           O  
ATOM    682  N   GLU A  83      27.705 -13.494  -9.594  1.00 96.27           N  
ATOM    683  CA  GLU A  83      27.474 -13.928  -8.220  1.00 96.27           C  
ATOM    684  C   GLU A  83      26.109 -13.465  -7.717  1.00 96.27           C  
ATOM    685  CB  GLU A  83      28.579 -13.405  -7.298  1.00 96.27           C  
ATOM    686  O   GLU A  83      25.494 -12.574  -8.306  1.00 96.27           O  
ATOM    687  CG  GLU A  83      29.952 -13.992  -7.589  1.00 96.27           C  
ATOM    688  CD  GLU A  83      30.050 -15.476  -7.275  1.00 96.27           C  
ATOM    689  OE1 GLU A  83      30.841 -16.186  -7.936  1.00 96.27           O  
ATOM    690  OE2 GLU A  83      29.328 -15.933  -6.360  1.00 96.27           O  
ATOM    691  N   ARG A  84      25.659 -14.043  -6.592  1.00 96.55           N  
ATOM    692  CA  ARG A  84      24.408 -13.649  -5.952  1.00 96.55           C  
ATOM    693  C   ARG A  84      24.554 -12.306  -5.245  1.00 96.55           C  
ATOM    694  CB  ARG A  84      23.953 -14.719  -4.957  1.00 96.55           C  
ATOM    695  O   ARG A  84      25.567 -12.049  -4.592  1.00 96.55           O  
ATOM    696  CG  ARG A  84      23.501 -16.015  -5.609  1.00 96.55           C  
ATOM    697  CD  ARG A  84      22.929 -16.990  -4.590  1.00 96.55           C  
ATOM    698  NE  ARG A  84      23.936 -17.406  -3.617  1.00 96.55           N  
ATOM    699  NH1 ARG A  84      22.538 -18.852  -2.480  1.00 96.55           N  
ATOM    700  NH2 ARG A  84      24.714 -18.587  -1.808  1.00 96.55           N  
ATOM    701  CZ  ARG A  84      23.727 -18.281  -2.637  1.00 96.55           C  
ATOM    702  N   PRO A  85      23.496 -11.468  -5.381  1.00 97.75           N  
ATOM    703  CA  PRO A  85      23.561 -10.197  -4.656  1.00 97.75           C  
ATOM    704  C   PRO A  85      23.455 -10.376  -3.143  1.00 97.75           C  
ATOM    705  CB  PRO A  85      22.359  -9.419  -5.199  1.00 97.75           C  
ATOM    706  O   PRO A  85      22.723 -11.248  -2.670  1.00 97.75           O  
ATOM    707  CG  PRO A  85      21.997 -10.115  -6.471  1.00 97.75           C  
ATOM    708  CD  PRO A  85      22.388 -11.561  -6.352  1.00 97.75           C  
ATOM    709  N   TYR A  86      24.217  -9.663  -2.402  1.00 98.21           N  
ATOM    710  CA  TYR A  86      24.095  -9.496  -0.959  1.00 98.21           C  
ATOM    711  C   TYR A  86      23.591  -8.100  -0.612  1.00 98.21           C  
ATOM    712  CB  TYR A  86      25.441  -9.750  -0.272  1.00 98.21           C  
ATOM    713  O   TYR A  86      24.275  -7.105  -0.865  1.00 98.21           O  
ATOM    714  CG  TYR A  86      25.405  -9.557   1.224  1.00 98.21           C  
ATOM    715  CD1 TYR A  86      26.209  -8.601   1.842  1.00 98.21           C  
ATOM    716  CD2 TYR A  86      24.569 -10.329   2.023  1.00 98.21           C  
ATOM    717  CE1 TYR A  86      26.181  -8.420   3.221  1.00 98.21           C  
ATOM    718  CE2 TYR A  86      24.533 -10.157   3.403  1.00 98.21           C  
ATOM    719  OH  TYR A  86      25.308  -9.027   5.357  1.00 98.21           O  
ATOM    720  CZ  TYR A  86      25.340  -9.201   3.992  1.00 98.21           C  
ATOM    721  N   VAL A  87      22.363  -8.102  -0.065  1.00 98.44           N  
ATOM    722  CA  VAL A  87      21.763  -6.798   0.199  1.00 98.44           C  
ATOM    723  C   VAL A  87      21.645  -6.579   1.705  1.00 98.44           C  
ATOM    724  CB  VAL A  87      20.376  -6.666  -0.469  1.00 98.44           C  
ATOM    725  O   VAL A  87      21.486  -7.535   2.468  1.00 98.44           O  
ATOM    726  CG1 VAL A  87      20.496  -6.769  -1.988  1.00 98.44           C  
ATOM    727  CG2 VAL A  87      19.422  -7.731   0.068  1.00 98.44           C  
ATOM    728  N   ARG A  88      21.879  -5.389   2.083  1.00 98.18           N  
ATOM    729  CA  ARG A  88      21.647  -4.933   3.450  1.00 98.18           C  
ATOM    730  C   ARG A  88      20.520  -3.907   3.501  1.00 98.18           C  
ATOM    731  CB  ARG A  88      22.926  -4.337   4.042  1.00 98.18           C  
ATOM    732  O   ARG A  88      20.520  -2.939   2.738  1.00 98.18           O  
ATOM    733  CG  ARG A  88      22.796  -3.927   5.500  1.00 98.18           C  
ATOM    734  CD  ARG A  88      24.154  -3.669   6.137  1.00 98.18           C  
ATOM    735  NE  ARG A  88      24.878  -2.604   5.449  1.00 98.18           N  
ATOM    736  NH1 ARG A  88      23.852  -0.882   6.597  1.00 98.18           N  
ATOM    737  NH2 ARG A  88      25.429  -0.420   4.999  1.00 98.18           N  
ATOM    738  CZ  ARG A  88      24.718  -1.305   5.683  1.00 98.18           C  
ATOM    739  N   GLN A  89      19.551  -4.125   4.340  1.00 98.17           N  
ATOM    740  CA  GLN A  89      18.427  -3.207   4.495  1.00 98.17           C  
ATOM    741  C   GLN A  89      18.848  -1.944   5.240  1.00 98.17           C  
ATOM    742  CB  GLN A  89      17.273  -3.891   5.229  1.00 98.17           C  
ATOM    743  O   GLN A  89      19.392  -2.020   6.343  1.00 98.17           O  
ATOM    744  CG  GLN A  89      16.052  -3.001   5.418  1.00 98.17           C  
ATOM    745  CD  GLN A  89      14.944  -3.683   6.199  1.00 98.17           C  
ATOM    746  NE2 GLN A  89      14.515  -3.056   7.289  1.00 98.17           N  
ATOM    747  OE1 GLN A  89      14.477  -4.764   5.825  1.00 98.17           O  
ATOM    748  N   ILE A  90      18.636  -0.749   4.674  1.00 98.20           N  
ATOM    749  CA  ILE A  90      18.950   0.545   5.270  1.00 98.20           C  
ATOM    750  C   ILE A  90      17.681   1.388   5.373  1.00 98.20           C  
ATOM    751  CB  ILE A  90      20.028   1.296   4.455  1.00 98.20           C  
ATOM    752  O   ILE A  90      16.959   1.556   4.388  1.00 98.20           O  
ATOM    753  CG1 ILE A  90      21.311   0.462   4.371  1.00 98.20           C  
ATOM    754  CG2 ILE A  90      20.307   2.671   5.068  1.00 98.20           C  
ATOM    755  CD1 ILE A  90      22.402   1.089   3.513  1.00 98.20           C  
ATOM    756  N   GLY A  91      17.373   1.861   6.499  1.00 97.34           N  
ATOM    757  CA  GLY A  91      16.207   2.659   6.844  1.00 97.34           C  
ATOM    758  C   GLY A  91      15.747   2.455   8.275  1.00 97.34           C  
ATOM    759  O   GLY A  91      16.447   1.832   9.075  1.00 97.34           O  
ATOM    760  N   PRO A  92      14.572   3.039   8.640  1.00 98.29           N  
ATOM    761  CA  PRO A  92      13.653   3.762   7.759  1.00 98.29           C  
ATOM    762  C   PRO A  92      14.022   5.235   7.601  1.00 98.29           C  
ATOM    763  CB  PRO A  92      12.300   3.611   8.460  1.00 98.29           C  
ATOM    764  O   PRO A  92      14.617   5.827   8.506  1.00 98.29           O  
ATOM    765  CG  PRO A  92      12.627   3.582   9.918  1.00 98.29           C  
ATOM    766  CD  PRO A  92      13.929   2.857  10.101  1.00 98.29           C  
ATOM    767  N   TYR A  93      13.805   5.772   6.385  1.00 98.59           N  
ATOM    768  CA  TYR A  93      13.697   7.205   6.133  1.00 98.59           C  
ATOM    769  C   TYR A  93      12.238   7.647   6.118  1.00 98.59           C  
ATOM    770  CB  TYR A  93      14.366   7.569   4.804  1.00 98.59           C  
ATOM    771  O   TYR A  93      11.516   7.394   5.151  1.00 98.59           O  
ATOM    772  CG  TYR A  93      15.813   7.149   4.719  1.00 98.59           C  
ATOM    773  CD1 TYR A  93      16.824   7.953   5.242  1.00 98.59           C  
ATOM    774  CD2 TYR A  93      16.173   5.950   4.114  1.00 98.59           C  
ATOM    775  CE1 TYR A  93      18.159   7.571   5.163  1.00 98.59           C  
ATOM    776  CE2 TYR A  93      17.505   5.558   4.029  1.00 98.59           C  
ATOM    777  OH  TYR A  93      19.810   5.990   4.476  1.00 98.59           O  
ATOM    778  CZ  TYR A  93      18.489   6.373   4.557  1.00 98.59           C  
ATOM    779  N   THR A  94      11.894   8.379   7.130  1.00 98.49           N  
ATOM    780  CA  THR A  94      10.491   8.581   7.472  1.00 98.49           C  
ATOM    781  C   THR A  94      10.028   9.974   7.057  1.00 98.49           C  
ATOM    782  CB  THR A  94      10.250   8.385   8.980  1.00 98.49           C  
ATOM    783  O   THR A  94      10.734  10.960   7.277  1.00 98.49           O  
ATOM    784  CG2 THR A  94       8.779   8.583   9.332  1.00 98.49           C  
ATOM    785  OG1 THR A  94      10.645   7.060   9.353  1.00 98.49           O  
ATOM    786  N   TYR A  95       8.845   9.996   6.433  1.00 98.31           N  
ATOM    787  CA  TYR A  95       8.166  11.228   6.046  1.00 98.31           C  
ATOM    788  C   TYR A  95       6.741  11.259   6.587  1.00 98.31           C  
ATOM    789  CB  TYR A  95       8.148  11.376   4.522  1.00 98.31           C  
ATOM    790  O   TYR A  95       6.056  10.234   6.607  1.00 98.31           O  
ATOM    791  CG  TYR A  95       9.519  11.544   3.912  1.00 98.31           C  
ATOM    792  CD1 TYR A  95       9.949  12.784   3.447  1.00 98.31           C  
ATOM    793  CD2 TYR A  95      10.386  10.462   3.800  1.00 98.31           C  
ATOM    794  CE1 TYR A  95      11.211  12.943   2.883  1.00 98.31           C  
ATOM    795  CE2 TYR A  95      11.650  10.609   3.238  1.00 98.31           C  
ATOM    796  OH  TYR A  95      13.303  12.003   2.226  1.00 98.31           O  
ATOM    797  CZ  TYR A  95      12.053  11.851   2.783  1.00 98.31           C  
ATOM    798  N   LYS A  96       6.412  12.417   7.114  1.00 97.40           N  
ATOM    799  CA  LYS A  96       4.995  12.651   7.379  1.00 97.40           C  
ATOM    800  C   LYS A  96       4.221  12.868   6.082  1.00 97.40           C  
ATOM    801  CB  LYS A  96       4.814  13.854   8.305  1.00 97.40           C  
ATOM    802  O   LYS A  96       4.633  13.661   5.233  1.00 97.40           O  
ATOM    803  CG  LYS A  96       3.385  14.052   8.791  1.00 97.40           C  
ATOM    804  CD  LYS A  96       3.289  15.193   9.795  1.00 97.40           C  
ATOM    805  CE  LYS A  96       1.862  15.385  10.289  1.00 97.40           C  
ATOM    806  NZ  LYS A  96       1.768  16.480  11.301  1.00 97.40           N  
ATOM    807  N   GLU A  97       3.144  12.177   5.881  1.00 96.16           N  
ATOM    808  CA  GLU A  97       2.337  12.240   4.666  1.00 96.16           C  
ATOM    809  C   GLU A  97       1.020  12.970   4.915  1.00 96.16           C  
ATOM    810  CB  GLU A  97       2.066  10.833   4.127  1.00 96.16           C  
ATOM    811  O   GLU A  97       0.199  12.523   5.719  1.00 96.16           O  
ATOM    812  CG  GLU A  97       1.297  10.816   2.814  1.00 96.16           C  
ATOM    813  CD  GLU A  97       1.032   9.412   2.292  1.00 96.16           C  
ATOM    814  OE1 GLU A  97       0.418   9.273   1.210  1.00 96.16           O  
ATOM    815  OE2 GLU A  97       1.441   8.445   2.972  1.00 96.16           O  
ATOM    816  N   LEU A  98       0.834  14.096   4.261  1.00 94.99           N  
ATOM    817  CA  LEU A  98      -0.424  14.833   4.297  1.00 94.99           C  
ATOM    818  C   LEU A  98      -1.299  14.473   3.100  1.00 94.99           C  
ATOM    819  CB  LEU A  98      -0.163  16.341   4.317  1.00 94.99           C  
ATOM    820  O   LEU A  98      -0.832  14.483   1.959  1.00 94.99           O  
ATOM    821  CG  LEU A  98       0.770  16.852   5.416  1.00 94.99           C  
ATOM    822  CD1 LEU A  98       1.003  18.351   5.259  1.00 94.99           C  
ATOM    823  CD2 LEU A  98       0.198  16.536   6.794  1.00 94.99           C  
ATOM    824  N   ARG A  99      -2.602  14.215   3.404  1.00 93.95           N  
ATOM    825  CA  ARG A  99      -3.464  13.752   2.322  1.00 93.95           C  
ATOM    826  C   ARG A  99      -4.820  14.450   2.366  1.00 93.95           C  
ATOM    827  CB  ARG A  99      -3.653  12.236   2.395  1.00 93.95           C  
ATOM    828  O   ARG A  99      -5.849  13.806   2.581  1.00 93.95           O  
ATOM    829  CG  ARG A  99      -2.351  11.451   2.365  1.00 93.95           C  
ATOM    830  CD  ARG A  99      -2.595   9.951   2.464  1.00 93.95           C  
ATOM    831  NE  ARG A  99      -1.410   9.243   2.941  1.00 93.95           N  
ATOM    832  NH1 ARG A  99      -2.373   7.145   2.850  1.00 93.95           N  
ATOM    833  NH2 ARG A  99      -0.204   7.387   3.552  1.00 93.95           N  
ATOM    834  CZ  ARG A  99      -1.331   7.927   3.113  1.00 93.95           C  
ATOM    835  N   PRO A 100      -4.781  15.687   2.163  1.00 94.67           N  
ATOM    836  CA  PRO A 100      -6.086  16.348   2.093  1.00 94.67           C  
ATOM    837  C   PRO A 100      -6.793  16.119   0.758  1.00 94.67           C  
ATOM    838  CB  PRO A 100      -5.743  17.828   2.282  1.00 94.67           C  
ATOM    839  O   PRO A 100      -6.136  15.998  -0.279  1.00 94.67           O  
ATOM    840  CG  PRO A 100      -4.368  17.976   1.715  1.00 94.67           C  
ATOM    841  CD  PRO A 100      -3.587  16.731   2.024  1.00 94.67           C  
ATOM    842  N   ARG A 101      -8.086  15.952   0.932  1.00 95.16           N  
ATOM    843  CA  ARG A 101      -8.858  15.901  -0.305  1.00 95.16           C  
ATOM    844  C   ARG A 101      -9.185  17.304  -0.805  1.00 95.16           C  
ATOM    845  CB  ARG A 101     -10.148  15.103  -0.102  1.00 95.16           C  
ATOM    846  O   ARG A 101      -9.610  18.162  -0.028  1.00 95.16           O  
ATOM    847  CG  ARG A 101      -9.926  13.611   0.090  1.00 95.16           C  
ATOM    848  CD  ARG A 101     -11.240  12.865   0.279  1.00 95.16           C  
ATOM    849  NE  ARG A 101     -11.046  11.418   0.252  1.00 95.16           N  
ATOM    850  NH1 ARG A 101     -10.869  11.193   2.545  1.00 95.16           N  
ATOM    851  NH2 ARG A 101     -10.707   9.350   1.191  1.00 95.16           N  
ATOM    852  CZ  ARG A 101     -10.875  10.657   1.329  1.00 95.16           C  
ATOM    853  N   VAL A 102      -8.906  17.548  -2.140  1.00 95.02           N  
ATOM    854  CA  VAL A 102      -9.093  18.869  -2.732  1.00 95.02           C  
ATOM    855  C   VAL A 102      -9.991  18.762  -3.962  1.00 95.02           C  
ATOM    856  CB  VAL A 102      -7.743  19.516  -3.112  1.00 95.02           C  
ATOM    857  O   VAL A 102     -10.332  17.659  -4.395  1.00 95.02           O  
ATOM    858  CG1 VAL A 102      -6.883  19.741  -1.869  1.00 95.02           C  
ATOM    859  CG2 VAL A 102      -7.002  18.648  -4.128  1.00 95.02           C  
ATOM    860  N   ASN A 103     -10.534  19.932  -4.437  1.00 95.32           N  
ATOM    861  CA  ASN A 103     -11.407  19.983  -5.605  1.00 95.32           C  
ATOM    862  C   ASN A 103     -12.643  19.107  -5.419  1.00 95.32           C  
ATOM    863  CB  ASN A 103     -10.645  19.566  -6.864  1.00 95.32           C  
ATOM    864  O   ASN A 103     -12.967  18.292  -6.285  1.00 95.32           O  
ATOM    865  CG  ASN A 103      -9.465  20.471  -7.159  1.00 95.32           C  
ATOM    866  ND2 ASN A 103      -8.393  19.894  -7.690  1.00 95.32           N  
ATOM    867  OD1 ASN A 103      -9.516  21.679  -6.911  1.00 95.32           O  
ATOM    868  N   ILE A 104     -13.285  19.222  -4.325  1.00 96.08           N  
ATOM    869  CA  ILE A 104     -14.408  18.381  -3.926  1.00 96.08           C  
ATOM    870  C   ILE A 104     -15.697  18.912  -4.550  1.00 96.08           C  
ATOM    871  CB  ILE A 104     -14.545  18.315  -2.388  1.00 96.08           C  
ATOM    872  O   ILE A 104     -15.973  20.112  -4.494  1.00 96.08           O  
ATOM    873  CG1 ILE A 104     -13.260  17.763  -1.761  1.00 96.08           C  
ATOM    874  CG2 ILE A 104     -15.757  17.467  -1.990  1.00 96.08           C  
ATOM    875  CD1 ILE A 104     -13.198  17.909  -0.247  1.00 96.08           C  
ATOM    876  N   SER A 105     -16.410  18.040  -5.136  1.00 95.97           N  
ATOM    877  CA  SER A 105     -17.718  18.366  -5.693  1.00 95.97           C  
ATOM    878  C   SER A 105     -18.744  17.287  -5.362  1.00 95.97           C  
ATOM    879  CB  SER A 105     -17.626  18.547  -7.209  1.00 95.97           C  
ATOM    880  O   SER A 105     -18.516  16.105  -5.626  1.00 95.97           O  
ATOM    881  OG  SER A 105     -16.725  19.590  -7.537  1.00 95.97           O  
ATOM    882  N   LEU A 106     -19.877  17.714  -4.791  1.00 93.57           N  
ATOM    883  CA  LEU A 106     -20.977  16.806  -4.485  1.00 93.57           C  
ATOM    884  C   LEU A 106     -22.026  16.830  -5.591  1.00 93.57           C  
ATOM    885  CB  LEU A 106     -21.621  17.175  -3.146  1.00 93.57           C  
ATOM    886  O   LEU A 106     -22.409  17.902  -6.066  1.00 93.57           O  
ATOM    887  CG  LEU A 106     -22.595  16.153  -2.557  1.00 93.57           C  
ATOM    888  CD1 LEU A 106     -21.839  14.926  -2.059  1.00 93.57           C  
ATOM    889  CD2 LEU A 106     -23.411  16.779  -1.431  1.00 93.57           C  
ATOM    890  N   PHE A 107     -22.529  15.649  -5.946  1.00 94.67           N  
ATOM    891  CA  PHE A 107     -23.484  15.544  -7.043  1.00 94.67           C  
ATOM    892  C   PHE A 107     -24.844  15.082  -6.534  1.00 94.67           C  
ATOM    893  CB  PHE A 107     -22.969  14.578  -8.115  1.00 94.67           C  
ATOM    894  O   PHE A 107     -24.948  14.530  -5.437  1.00 94.67           O  
ATOM    895  CG  PHE A 107     -21.647  14.982  -8.710  1.00 94.67           C  
ATOM    896  CD1 PHE A 107     -21.589  15.906  -9.746  1.00 94.67           C  
ATOM    897  CD2 PHE A 107     -20.462  14.437  -8.234  1.00 94.67           C  
ATOM    898  CE1 PHE A 107     -20.367  16.282 -10.300  1.00 94.67           C  
ATOM    899  CE2 PHE A 107     -19.237  14.807  -8.782  1.00 94.67           C  
ATOM    900  CZ  PHE A 107     -19.192  15.729  -9.815  1.00 94.67           C  
ATOM    901  N   GLU A 108     -25.954  15.339  -7.335  1.00 91.68           N  
ATOM    902  CA  GLU A 108     -27.334  15.035  -6.970  1.00 91.68           C  
ATOM    903  C   GLU A 108     -27.565  13.528  -6.891  1.00 91.68           C  
ATOM    904  CB  GLU A 108     -28.307  15.664  -7.970  1.00 91.68           C  
ATOM    905  O   GLU A 108     -28.422  13.065  -6.135  1.00 91.68           O  
ATOM    906  CG  GLU A 108     -28.401  17.180  -7.866  1.00 91.68           C  
ATOM    907  CD  GLU A 108     -29.443  17.782  -8.795  1.00 91.68           C  
ATOM    908  OE1 GLU A 108     -29.632  19.019  -8.775  1.00 91.68           O  
ATOM    909  OE2 GLU A 108     -30.077  17.009  -9.548  1.00 91.68           O  
ATOM    910  N   ASN A 109     -26.796  12.776  -7.590  1.00 93.55           N  
ATOM    911  CA  ASN A 109     -26.966  11.327  -7.604  1.00 93.55           C  
ATOM    912  C   ASN A 109     -26.238  10.666  -6.437  1.00 93.55           C  
ATOM    913  CB  ASN A 109     -26.482  10.741  -8.932  1.00 93.55           C  
ATOM    914  O   ASN A 109     -25.830   9.507  -6.530  1.00 93.55           O  
ATOM    915  CG  ASN A 109     -25.007  10.994  -9.178  1.00 93.55           C  
ATOM    916  ND2 ASN A 109     -24.452  10.331 -10.186  1.00 93.55           N  
ATOM    917  OD1 ASN A 109     -24.372  11.777  -8.467  1.00 93.55           O  
ATOM    918  N   ALA A 110     -26.020  11.413  -5.340  1.00 94.92           N  
ATOM    919  CA  ALA A 110     -25.452  10.919  -4.088  1.00 94.92           C  
ATOM    920  C   ALA A 110     -24.019  10.436  -4.289  1.00 94.92           C  
ATOM    921  CB  ALA A 110     -26.315   9.794  -3.520  1.00 94.92           C  
ATOM    922  O   ALA A 110     -23.614   9.419  -3.720  1.00 94.92           O  
ATOM    923  N   THR A 111     -23.294  11.120  -5.150  1.00 96.95           N  
ATOM    924  CA  THR A 111     -21.874  10.858  -5.362  1.00 96.95           C  
ATOM    925  C   THR A 111     -21.044  12.104  -5.068  1.00 96.95           C  
ATOM    926  CB  THR A 111     -21.603  10.385  -6.802  1.00 96.95           C  
ATOM    927  O   THR A 111     -21.573  13.217  -5.047  1.00 96.95           O  
ATOM    928  CG2 THR A 111     -22.376   9.109  -7.118  1.00 96.95           C  
ATOM    929  OG1 THR A 111     -22.002  11.411  -7.719  1.00 96.95           O  
ATOM    930  N   ILE A 112     -19.745  11.813  -4.763  1.00 97.15           N  
ATOM    931  CA  ILE A 112     -18.832  12.905  -4.443  1.00 97.15           C  
ATOM    932  C   ILE A 112     -17.501  12.692  -5.160  1.00 97.15           C  
ATOM    933  CB  ILE A 112     -18.608  13.026  -2.919  1.00 97.15           C  
ATOM    934  O   ILE A 112     -16.980  11.575  -5.196  1.00 97.15           O  
ATOM    935  CG1 ILE A 112     -17.740  14.250  -2.603  1.00 97.15           C  
ATOM    936  CG2 ILE A 112     -17.974  11.747  -2.364  1.00 97.15           C  
ATOM    937  CD1 ILE A 112     -17.712  14.623  -1.127  1.00 97.15           C  
ATOM    938  N   SER A 113     -16.991  13.797  -5.780  1.00 97.34           N  
ATOM    939  CA  SER A 113     -15.707  13.727  -6.470  1.00 97.34           C  
ATOM    940  C   SER A 113     -14.628  14.492  -5.710  1.00 97.34           C  
ATOM    941  CB  SER A 113     -15.830  14.280  -7.890  1.00 97.34           C  
ATOM    942  O   SER A 113     -14.916  15.498  -5.058  1.00 97.34           O  
ATOM    943  OG  SER A 113     -16.038  15.682  -7.868  1.00 97.34           O  
ATOM    944  N   ALA A 114     -13.411  13.897  -5.754  1.00 97.29           N  
ATOM    945  CA  ALA A 114     -12.294  14.549  -5.076  1.00 97.29           C  
ATOM    946  C   ALA A 114     -10.957  14.026  -5.594  1.00 97.29           C  
ATOM    947  CB  ALA A 114     -12.394  14.342  -3.567  1.00 97.29           C  
ATOM    948  O   ALA A 114     -10.896  12.953  -6.200  1.00 97.29           O  
ATOM    949  N   SER A 115      -9.949  14.842  -5.377  1.00 96.52           N  
ATOM    950  CA  SER A 115      -8.557  14.443  -5.562  1.00 96.52           C  
ATOM    951  C   SER A 115      -7.788  14.495  -4.246  1.00 96.52           C  
ATOM    952  CB  SER A 115      -7.876  15.341  -6.596  1.00 96.52           C  
ATOM    953  O   SER A 115      -8.072  15.332  -3.387  1.00 96.52           O  
ATOM    954  OG  SER A 115      -8.535  15.256  -7.847  1.00 96.52           O  
ATOM    955  N   THR A 116      -6.920  13.535  -4.133  1.00 94.89           N  
ATOM    956  CA  THR A 116      -6.108  13.504  -2.921  1.00 94.89           C  
ATOM    957  C   THR A 116      -4.693  14.000  -3.206  1.00 94.89           C  
ATOM    958  CB  THR A 116      -6.047  12.086  -2.325  1.00 94.89           C  
ATOM    959  O   THR A 116      -3.950  13.372  -3.964  1.00 94.89           O  
ATOM    960  CG2 THR A 116      -5.264  12.073  -1.016  1.00 94.89           C  
ATOM    961  OG1 THR A 116      -7.380  11.622  -2.075  1.00 94.89           O  
ATOM    962  N   SER A 117      -4.396  15.176  -2.612  1.00 94.20           N  
ATOM    963  CA  SER A 117      -3.052  15.730  -2.741  1.00 94.20           C  
ATOM    964  C   SER A 117      -2.122  15.181  -1.665  1.00 94.20           C  
ATOM    965  CB  SER A 117      -3.092  17.257  -2.662  1.00 94.20           C  
ATOM    966  O   SER A 117      -2.380  15.345  -0.471  1.00 94.20           O  
ATOM    967  OG  SER A 117      -1.802  17.805  -2.873  1.00 94.20           O  
ATOM    968  N   ARG A 118      -1.002  14.563  -2.113  1.00 94.39           N  
ATOM    969  CA  ARG A 118      -0.057  13.974  -1.170  1.00 94.39           C  
ATOM    970  C   ARG A 118       1.198  14.831  -1.045  1.00 94.39           C  
ATOM    971  CB  ARG A 118       0.319  12.554  -1.602  1.00 94.39           C  
ATOM    972  O   ARG A 118       1.835  15.158  -2.048  1.00 94.39           O  
ATOM    973  CG  ARG A 118      -0.845  11.576  -1.579  1.00 94.39           C  
ATOM    974  CD  ARG A 118      -0.429  10.194  -2.066  1.00 94.39           C  
ATOM    975  NE  ARG A 118      -1.512   9.225  -1.927  1.00 94.39           N  
ATOM    976  NH1 ARG A 118      -1.690   8.790  -4.189  1.00 94.39           N  
ATOM    977  NH2 ARG A 118      -3.065   7.719  -2.700  1.00 94.39           N  
ATOM    978  CZ  ARG A 118      -2.087   8.581  -2.939  1.00 94.39           C  
ATOM    979  N   THR A 119       1.424  15.183   0.197  1.00 95.85           N  
ATOM    980  CA  THR A 119       2.641  15.923   0.512  1.00 95.85           C  
ATOM    981  C   THR A 119       3.483  15.167   1.536  1.00 95.85           C  
ATOM    982  CB  THR A 119       2.317  17.330   1.048  1.00 95.85           C  
ATOM    983  O   THR A 119       2.952  14.626   2.507  1.00 95.85           O  
ATOM    984  CG2 THR A 119       3.592  18.126   1.307  1.00 95.85           C  
ATOM    985  OG1 THR A 119       1.518  18.029   0.086  1.00 95.85           O  
ATOM    986  N   TYR A 120       4.771  15.177   1.308  1.00 97.09           N  
ATOM    987  CA  TYR A 120       5.697  14.440   2.161  1.00 97.09           C  
ATOM    988  C   TYR A 120       6.648  15.388   2.880  1.00 97.09           C  
ATOM    989  CB  TYR A 120       6.495  13.425   1.336  1.00 97.09           C  
ATOM    990  O   TYR A 120       7.366  16.160   2.241  1.00 97.09           O  
ATOM    991  CG  TYR A 120       5.632  12.453   0.570  1.00 97.09           C  
ATOM    992  CD1 TYR A 120       5.195  11.267   1.156  1.00 97.09           C  
ATOM    993  CD2 TYR A 120       5.253  12.716  -0.742  1.00 97.09           C  
ATOM    994  CE1 TYR A 120       4.401  10.367   0.453  1.00 97.09           C  
ATOM    995  CE2 TYR A 120       4.460  11.823  -1.455  1.00 97.09           C  
ATOM    996  OH  TYR A 120       3.254   9.766  -1.551  1.00 97.09           O  
ATOM    997  CZ  TYR A 120       4.039  10.653  -0.850  1.00 97.09           C  
ATOM    998  N   ILE A 121       6.601  15.278   4.155  1.00 97.38           N  
ATOM    999  CA  ILE A 121       7.458  16.120   4.983  1.00 97.38           C  
ATOM   1000  C   ILE A 121       8.448  15.250   5.754  1.00 97.38           C  
ATOM   1001  CB  ILE A 121       6.628  16.983   5.960  1.00 97.38           C  
ATOM   1002  O   ILE A 121       8.048  14.435   6.589  1.00 97.38           O  
ATOM   1003  CG1 ILE A 121       5.578  17.796   5.194  1.00 97.38           C  
ATOM   1004  CG2 ILE A 121       7.541  17.900   6.779  1.00 97.38           C  
ATOM   1005  CD1 ILE A 121       4.563  18.495   6.089  1.00 97.38           C  
ATOM   1006  N   LEU A 122       9.741  15.516   5.504  1.00 97.93           N  
ATOM   1007  CA  LEU A 122      10.796  14.719   6.122  1.00 97.93           C  
ATOM   1008  C   LEU A 122      10.769  14.865   7.639  1.00 97.93           C  
ATOM   1009  CB  LEU A 122      12.167  15.135   5.581  1.00 97.93           C  
ATOM   1010  O   LEU A 122      10.690  15.980   8.159  1.00 97.93           O  
ATOM   1011  CG  LEU A 122      13.378  14.429   6.192  1.00 97.93           C  
ATOM   1012  CD1 LEU A 122      13.339  12.938   5.874  1.00 97.93           C  
ATOM   1013  CD2 LEU A 122      14.673  15.055   5.687  1.00 97.93           C  
ATOM   1014  N   ASP A 123      10.812  13.694   8.322  1.00 97.80           N  
ATOM   1015  CA  ASP A 123      10.942  13.637   9.774  1.00 97.80           C  
ATOM   1016  C   ASP A 123      12.255  12.973  10.183  1.00 97.80           C  
ATOM   1017  CB  ASP A 123       9.759  12.886  10.389  1.00 97.80           C  
ATOM   1018  O   ASP A 123      12.338  11.746  10.261  1.00 97.80           O  
ATOM   1019  CG  ASP A 123       9.694  13.018  11.901  1.00 97.80           C  
ATOM   1020  OD1 ASP A 123      10.751  13.192  12.544  1.00 97.80           O  
ATOM   1021  OD2 ASP A 123       8.575  12.944  12.454  1.00 97.80           O  
ATOM   1022  N   LEU A 124      13.241  13.789  10.546  1.00 97.52           N  
ATOM   1023  CA  LEU A 124      14.587  13.301  10.827  1.00 97.52           C  
ATOM   1024  C   LEU A 124      14.626  12.552  12.155  1.00 97.52           C  
ATOM   1025  CB  LEU A 124      15.584  14.462  10.853  1.00 97.52           C  
ATOM   1026  O   LEU A 124      15.439  11.643  12.336  1.00 97.52           O  
ATOM   1027  CG  LEU A 124      16.022  15.009   9.493  1.00 97.52           C  
ATOM   1028  CD1 LEU A 124      16.840  16.284   9.674  1.00 97.52           C  
ATOM   1029  CD2 LEU A 124      16.819  13.960   8.726  1.00 97.52           C  
ATOM   1030  N   THR A 125      13.744  12.914  13.045  1.00 97.50           N  
ATOM   1031  CA  THR A 125      13.729  12.312  14.374  1.00 97.50           C  
ATOM   1032  C   THR A 125      13.294  10.851  14.301  1.00 97.50           C  
ATOM   1033  CB  THR A 125      12.795  13.082  15.325  1.00 97.50           C  
ATOM   1034  O   THR A 125      13.665  10.044  15.156  1.00 97.50           O  
ATOM   1035  CG2 THR A 125      13.196  14.550  15.422  1.00 97.50           C  
ATOM   1036  OG1 THR A 125      11.450  12.997  14.837  1.00 97.50           O  
ATOM   1037  N   MET A 126      12.552  10.524  13.289  1.00 97.25           N  
ATOM   1038  CA  MET A 126      12.073   9.153  13.142  1.00 97.25           C  
ATOM   1039  C   MET A 126      12.830   8.428  12.035  1.00 97.25           C  
ATOM   1040  CB  MET A 126      10.572   9.135  12.848  1.00 97.25           C  
ATOM   1041  O   MET A 126      12.488   7.299  11.679  1.00 97.25           O  
ATOM   1042  CG  MET A 126       9.716   9.638  13.999  1.00 97.25           C  
ATOM   1043  SD  MET A 126       7.920   9.472  13.664  1.00 97.25           S  
ATOM   1044  CE  MET A 126       7.738   7.670  13.780  1.00 97.25           C  
ATOM   1045  N   SER A 127      13.790   9.150  11.379  1.00 98.21           N  
ATOM   1046  CA  SER A 127      14.632   8.564  10.341  1.00 98.21           C  
ATOM   1047  C   SER A 127      15.950   8.059  10.918  1.00 98.21           C  
ATOM   1048  CB  SER A 127      14.908   9.583   9.235  1.00 98.21           C  
ATOM   1049  O   SER A 127      16.414   8.556  11.947  1.00 98.21           O  
ATOM   1050  OG  SER A 127      13.703   9.972   8.598  1.00 98.21           O  
ATOM   1051  N   VAL A 128      16.520   6.988  10.318  1.00 97.68           N  
ATOM   1052  CA  VAL A 128      17.767   6.401  10.798  1.00 97.68           C  
ATOM   1053  C   VAL A 128      18.932   7.338  10.491  1.00 97.68           C  
ATOM   1054  CB  VAL A 128      18.019   5.012  10.169  1.00 97.68           C  
ATOM   1055  O   VAL A 128      19.968   7.290  11.157  1.00 97.68           O  
ATOM   1056  CG1 VAL A 128      18.267   5.137   8.667  1.00 97.68           C  
ATOM   1057  CG2 VAL A 128      19.199   4.324  10.853  1.00 97.68           C  
ATOM   1058  N   GLY A 129      18.777   8.223   9.529  1.00 96.78           N  
ATOM   1059  CA  GLY A 129      19.801   9.167   9.111  1.00 96.78           C  
ATOM   1060  C   GLY A 129      19.270  10.263   8.207  1.00 96.78           C  
ATOM   1061  O   GLY A 129      18.057  10.465   8.115  1.00 96.78           O  
ATOM   1062  N   ASP A 130      20.182  11.076   7.616  1.00 97.66           N  
ATOM   1063  CA  ASP A 130      19.800  12.168   6.726  1.00 97.66           C  
ATOM   1064  C   ASP A 130      19.747  11.698   5.273  1.00 97.66           C  
ATOM   1065  CB  ASP A 130      20.774  13.339   6.865  1.00 97.66           C  
ATOM   1066  O   ASP A 130      20.777  11.359   4.687  1.00 97.66           O  
ATOM   1067  CG  ASP A 130      20.317  14.582   6.121  1.00 97.66           C  
ATOM   1068  OD1 ASP A 130      19.418  14.480   5.258  1.00 97.66           O  
ATOM   1069  OD2 ASP A 130      20.861  15.672   6.399  1.00 97.66           O  
ATOM   1070  N   PRO A 131      18.541  11.658   4.649  1.00 97.96           N  
ATOM   1071  CA  PRO A 131      18.373  11.158   3.283  1.00 97.96           C  
ATOM   1072  C   PRO A 131      19.151  11.977   2.255  1.00 97.96           C  
ATOM   1073  CB  PRO A 131      16.865  11.277   3.046  1.00 97.96           C  
ATOM   1074  O   PRO A 131      19.429  11.491   1.155  1.00 97.96           O  
ATOM   1075  CG  PRO A 131      16.391  12.243   4.083  1.00 97.96           C  
ATOM   1076  CD  PRO A 131      17.269  12.112   5.295  1.00 97.96           C  
ATOM   1077  N   LYS A 132      19.525  13.161   2.577  1.00 97.90           N  
ATOM   1078  CA  LYS A 132      20.290  14.022   1.681  1.00 97.90           C  
ATOM   1079  C   LYS A 132      21.773  13.659   1.702  1.00 97.90           C  
ATOM   1080  CB  LYS A 132      20.105  15.492   2.060  1.00 97.90           C  
ATOM   1081  O   LYS A 132      22.518  14.015   0.787  1.00 97.90           O  
ATOM   1082  CG  LYS A 132      18.706  16.028   1.795  1.00 97.90           C  
ATOM   1083  CD  LYS A 132      18.599  17.507   2.146  1.00 97.90           C  
ATOM   1084  CE  LYS A 132      17.189  18.035   1.918  1.00 97.90           C  
ATOM   1085  NZ  LYS A 132      17.091  19.497   2.210  1.00 97.90           N  
ATOM   1086  N   LYS A 133      22.211  12.906   2.712  1.00 98.04           N  
ATOM   1087  CA  LYS A 133      23.619  12.556   2.874  1.00 98.04           C  
ATOM   1088  C   LYS A 133      23.839  11.059   2.683  1.00 98.04           C  
ATOM   1089  CB  LYS A 133      24.125  12.989   4.252  1.00 98.04           C  
ATOM   1090  O   LYS A 133      24.841  10.643   2.097  1.00 98.04           O  
ATOM   1091  CG  LYS A 133      24.129  14.495   4.465  1.00 98.04           C  
ATOM   1092  CD  LYS A 133      24.665  14.863   5.842  1.00 98.04           C  
ATOM   1093  CE  LYS A 133      24.636  16.369   6.070  1.00 98.04           C  
ATOM   1094  NZ  LYS A 133      25.074  16.728   7.452  1.00 98.04           N  
ATOM   1095  N   ASP A 134      22.947  10.291   3.121  1.00 98.21           N  
ATOM   1096  CA  ASP A 134      23.109   8.841   3.097  1.00 98.21           C  
ATOM   1097  C   ASP A 134      23.058   8.306   1.667  1.00 98.21           C  
ATOM   1098  CB  ASP A 134      22.032   8.167   3.949  1.00 98.21           C  
ATOM   1099  O   ASP A 134      22.151   8.646   0.904  1.00 98.21           O  
ATOM   1100  CG  ASP A 134      22.197   8.435   5.435  1.00 98.21           C  
ATOM   1101  OD1 ASP A 134      23.272   8.917   5.852  1.00 98.21           O  
ATOM   1102  OD2 ASP A 134      21.244   8.160   6.196  1.00 98.21           O  
ATOM   1103  N   ARG A 135      23.987   7.433   1.324  1.00 98.35           N  
ATOM   1104  CA  ARG A 135      24.143   6.943  -0.041  1.00 98.35           C  
ATOM   1105  C   ARG A 135      23.802   5.459  -0.132  1.00 98.35           C  
ATOM   1106  CB  ARG A 135      25.569   7.185  -0.541  1.00 98.35           C  
ATOM   1107  O   ARG A 135      24.177   4.676   0.743  1.00 98.35           O  
ATOM   1108  CG  ARG A 135      25.997   8.643  -0.498  1.00 98.35           C  
ATOM   1109  CD  ARG A 135      27.427   8.825  -0.986  1.00 98.35           C  
ATOM   1110  NE  ARG A 135      27.543   8.580  -2.421  1.00 98.35           N  
ATOM   1111  NH1 ARG A 135      26.753  10.658  -3.049  1.00 98.35           N  
ATOM   1112  NH2 ARG A 135      27.365   9.129  -4.644  1.00 98.35           N  
ATOM   1113  CZ  ARG A 135      27.220   9.456  -3.368  1.00 98.35           C  
ATOM   1114  N   ILE A 136      23.060   5.133  -1.196  1.00 98.45           N  
ATOM   1115  CA  ILE A 136      22.620   3.765  -1.447  1.00 98.45           C  
ATOM   1116  C   ILE A 136      23.094   3.316  -2.827  1.00 98.45           C  
ATOM   1117  CB  ILE A 136      21.084   3.637  -1.339  1.00 98.45           C  
ATOM   1118  O   ILE A 136      22.967   4.056  -3.805  1.00 98.45           O  
ATOM   1119  CG1 ILE A 136      20.606   4.088   0.046  1.00 98.45           C  
ATOM   1120  CG2 ILE A 136      20.641   2.200  -1.631  1.00 98.45           C  
ATOM   1121  CD1 ILE A 136      21.118   3.222   1.189  1.00 98.45           C  
ATOM   1122  N   THR A 137      23.732   2.176  -2.771  1.00 98.28           N  
ATOM   1123  CA  THR A 137      24.082   1.551  -4.042  1.00 98.28           C  
ATOM   1124  C   THR A 137      22.981   0.597  -4.497  1.00 98.28           C  
ATOM   1125  CB  THR A 137      25.416   0.789  -3.940  1.00 98.28           C  
ATOM   1126  O   THR A 137      22.647  -0.356  -3.790  1.00 98.28           O  
ATOM   1127  CG2 THR A 137      25.769   0.119  -5.264  1.00 98.28           C  
ATOM   1128  OG1 THR A 137      26.459   1.707  -3.590  1.00 98.28           O  
ATOM   1129  N   THR A 138      22.392   0.862  -5.657  1.00 97.62           N  
ATOM   1130  CA  THR A 138      21.308   0.058  -6.211  1.00 97.62           C  
ATOM   1131  C   THR A 138      21.391   0.015  -7.734  1.00 97.62           C  
ATOM   1132  CB  THR A 138      19.933   0.603  -5.784  1.00 97.62           C  
ATOM   1133  O   THR A 138      22.316   0.573  -8.327  1.00 97.62           O  
ATOM   1134  CG2 THR A 138      19.645   1.947  -6.445  1.00 97.62           C  
ATOM   1135  OG1 THR A 138      18.916  -0.332  -6.164  1.00 97.62           O  
ATOM   1136  N   ILE A 139      20.459  -0.749  -8.313  1.00 96.68           N  
ATOM   1137  CA  ILE A 139      20.433  -0.917  -9.762  1.00 96.68           C  
ATOM   1138  C   ILE A 139      20.017   0.393 -10.426  1.00 96.68           C  
ATOM   1139  CB  ILE A 139      19.479  -2.058 -10.181  1.00 96.68           C  
ATOM   1140  O   ILE A 139      19.173   1.122  -9.900  1.00 96.68           O  
ATOM   1141  CG1 ILE A 139      19.650  -2.377 -11.671  1.00 96.68           C  
ATOM   1142  CG2 ILE A 139      18.026  -1.691  -9.863  1.00 96.68           C  
ATOM   1143  CD1 ILE A 139      20.944  -3.107 -12.002  1.00 96.68           C  
ATOM   1144  N   ASN A 140      20.727   0.748 -11.530  1.00 96.43           N  
ATOM   1145  CA  ASN A 140      20.371   1.909 -12.339  1.00 96.43           C  
ATOM   1146  C   ASN A 140      19.114   1.651 -13.166  1.00 96.43           C  
ATOM   1147  CB  ASN A 140      21.534   2.305 -13.251  1.00 96.43           C  
ATOM   1148  O   ASN A 140      19.187   1.064 -14.247  1.00 96.43           O  
ATOM   1149  CG  ASN A 140      21.299   3.624 -13.959  1.00 96.43           C  
ATOM   1150  ND2 ASN A 140      22.377   4.266 -14.391  1.00 96.43           N  
ATOM   1151  OD1 ASN A 140      20.156   4.064 -14.115  1.00 96.43           O  
ATOM   1152  N   ILE A 141      17.950   2.067 -12.719  1.00 95.59           N  
ATOM   1153  CA  ILE A 141      16.638   1.697 -13.239  1.00 95.59           C  
ATOM   1154  C   ILE A 141      16.459   2.273 -14.642  1.00 95.59           C  
ATOM   1155  CB  ILE A 141      15.504   2.185 -12.311  1.00 95.59           C  
ATOM   1156  O   ILE A 141      15.999   1.578 -15.551  1.00 95.59           O  
ATOM   1157  CG1 ILE A 141      15.542   1.429 -10.978  1.00 95.59           C  
ATOM   1158  CG2 ILE A 141      14.141   2.025 -12.992  1.00 95.59           C  
ATOM   1159  CD1 ILE A 141      14.530   1.926  -9.955  1.00 95.59           C  
ATOM   1160  N   PRO A 142      16.858   3.530 -14.864  1.00 93.91           N  
ATOM   1161  CA  PRO A 142      16.760   4.016 -16.242  1.00 93.91           C  
ATOM   1162  C   PRO A 142      17.566   3.170 -17.225  1.00 93.91           C  
ATOM   1163  CB  PRO A 142      17.323   5.437 -16.155  1.00 93.91           C  
ATOM   1164  O   PRO A 142      17.107   2.907 -18.340  1.00 93.91           O  
ATOM   1165  CG  PRO A 142      17.017   5.885 -14.763  1.00 93.91           C  
ATOM   1166  CD  PRO A 142      17.211   4.721 -13.834  1.00 93.91           C  
ATOM   1167  N   PHE A 143      18.747   2.853 -16.767  1.00 93.57           N  
ATOM   1168  CA  PHE A 143      19.614   2.010 -17.581  1.00 93.57           C  
ATOM   1169  C   PHE A 143      18.928   0.690 -17.915  1.00 93.57           C  
ATOM   1170  CB  PHE A 143      20.939   1.745 -16.860  1.00 93.57           C  
ATOM   1171  O   PHE A 143      18.844   0.306 -19.083  1.00 93.57           O  
ATOM   1172  CG  PHE A 143      21.932   0.966 -17.681  1.00 93.57           C  
ATOM   1173  CD1 PHE A 143      21.507  -0.040 -18.540  1.00 93.57           C  
ATOM   1174  CD2 PHE A 143      23.290   1.240 -17.592  1.00 93.57           C  
ATOM   1175  CE1 PHE A 143      22.423  -0.763 -19.301  1.00 93.57           C  
ATOM   1176  CE2 PHE A 143      24.212   0.522 -18.349  1.00 93.57           C  
ATOM   1177  CZ  PHE A 143      23.776  -0.480 -19.202  1.00 93.57           C  
ATOM   1178  N   VAL A 144      18.383   0.003 -16.955  1.00 93.36           N  
ATOM   1179  CA  VAL A 144      17.739  -1.296 -17.123  1.00 93.36           C  
ATOM   1180  C   VAL A 144      16.479  -1.142 -17.972  1.00 93.36           C  
ATOM   1181  CB  VAL A 144      17.389  -1.937 -15.762  1.00 93.36           C  
ATOM   1182  O   VAL A 144      16.142  -2.028 -18.761  1.00 93.36           O  
ATOM   1183  CG1 VAL A 144      16.629  -3.247 -15.961  1.00 93.36           C  
ATOM   1184  CG2 VAL A 144      18.657  -2.171 -14.942  1.00 93.36           C  
ATOM   1185  N   THR A 145      15.797  -0.084 -17.817  1.00 91.58           N  
ATOM   1186  CA  THR A 145      14.594   0.180 -18.599  1.00 91.58           C  
ATOM   1187  C   THR A 145      14.926   0.276 -20.086  1.00 91.58           C  
ATOM   1188  CB  THR A 145      13.902   1.477 -18.140  1.00 91.58           C  
ATOM   1189  O   THR A 145      14.214  -0.283 -20.923  1.00 91.58           O  
ATOM   1190  CG2 THR A 145      12.654   1.758 -18.970  1.00 91.58           C  
ATOM   1191  OG1 THR A 145      13.528   1.350 -16.763  1.00 91.58           O  
ATOM   1192  N   LEU A 146      15.992   0.907 -20.384  1.00 88.75           N  
ATOM   1193  CA  LEU A 146      16.435   1.015 -21.770  1.00 88.75           C  
ATOM   1194  C   LEU A 146      16.778  -0.358 -22.339  1.00 88.75           C  
ATOM   1195  CB  LEU A 146      17.649   1.941 -21.874  1.00 88.75           C  
ATOM   1196  O   LEU A 146      16.429  -0.666 -23.481  1.00 88.75           O  
ATOM   1197  CG  LEU A 146      17.367   3.442 -21.781  1.00 88.75           C  
ATOM   1198  CD1 LEU A 146      18.673   4.229 -21.800  1.00 88.75           C  
ATOM   1199  CD2 LEU A 146      16.453   3.885 -22.918  1.00 88.75           C  
ATOM   1200  N   LEU A 147      17.477  -1.158 -21.508  1.00 88.16           N  
ATOM   1201  CA  LEU A 147      17.832  -2.504 -21.942  1.00 88.16           C  
ATOM   1202  C   LEU A 147      16.583  -3.316 -22.271  1.00 88.16           C  
ATOM   1203  CB  LEU A 147      18.649  -3.218 -20.862  1.00 88.16           C  
ATOM   1204  O   LEU A 147      16.547  -4.027 -23.278  1.00 88.16           O  
ATOM   1205  CG  LEU A 147      20.060  -2.684 -20.616  1.00 88.16           C  
ATOM   1206  CD1 LEU A 147      20.696  -3.395 -19.426  1.00 88.16           C  
ATOM   1207  CD2 LEU A 147      20.920  -2.847 -21.865  1.00 88.16           C  
ATOM   1208  N   GLN A 148      15.585  -3.128 -21.485  1.00 84.94           N  
ATOM   1209  CA  GLN A 148      14.338  -3.864 -21.665  1.00 84.94           C  
ATOM   1210  C   GLN A 148      13.611  -3.414 -22.929  1.00 84.94           C  
ATOM   1211  CB  GLN A 148      13.430  -3.689 -20.447  1.00 84.94           C  
ATOM   1212  O   GLN A 148      12.995  -4.228 -23.620  1.00 84.94           O  
ATOM   1213  CG  GLN A 148      12.180  -4.558 -20.481  1.00 84.94           C  
ATOM   1214  CD  GLN A 148      11.457  -4.599 -19.148  1.00 84.94           C  
ATOM   1215  NE2 GLN A 148      10.176  -4.952 -19.179  1.00 84.94           N  
ATOM   1216  OE1 GLN A 148      12.044  -4.316 -18.099  1.00 84.94           O  
ATOM   1217  N   MET A 149      13.639  -2.158 -23.187  1.00 82.73           N  
ATOM   1218  CA  MET A 149      12.985  -1.598 -24.367  1.00 82.73           C  
ATOM   1219  C   MET A 149      13.605  -2.151 -25.646  1.00 82.73           C  
ATOM   1220  CB  MET A 149      13.077  -0.071 -24.359  1.00 82.73           C  
ATOM   1221  O   MET A 149      12.934  -2.244 -26.676  1.00 82.73           O  
ATOM   1222  CG  MET A 149      12.161   0.593 -23.343  1.00 82.73           C  
ATOM   1223  SD  MET A 149      12.190   2.424 -23.462  1.00 82.73           S  
ATOM   1224  CE  MET A 149      10.836   2.839 -22.328  1.00 82.73           C  
ATOM   1225  N   LEU A 150      14.891  -2.572 -25.670  1.00 80.76           N  
ATOM   1226  CA  LEU A 150      15.576  -3.134 -26.829  1.00 80.76           C  
ATOM   1227  C   LEU A 150      14.996  -4.495 -27.196  1.00 80.76           C  
ATOM   1228  CB  LEU A 150      17.077  -3.262 -26.555  1.00 80.76           C  
ATOM   1229  O   LEU A 150      15.085  -4.922 -28.350  1.00 80.76           O  
ATOM   1230  CG  LEU A 150      17.906  -1.985 -26.704  1.00 80.76           C  
ATOM   1231  CD1 LEU A 150      19.354  -2.244 -26.302  1.00 80.76           C  
ATOM   1232  CD2 LEU A 150      17.827  -1.461 -28.133  1.00 80.76           C  
ATOM   1233  N   LYS A 151      14.468  -5.091 -26.269  1.00 76.79           N  
ATOM   1234  CA  LYS A 151      13.907  -6.418 -26.505  1.00 76.79           C  
ATOM   1235  C   LYS A 151      12.637  -6.336 -27.348  1.00 76.79           C  
ATOM   1236  CB  LYS A 151      13.611  -7.119 -25.179  1.00 76.79           C  
ATOM   1237  O   LYS A 151      12.308  -7.273 -28.077  1.00 76.79           O  
ATOM   1238  CG  LYS A 151      14.855  -7.548 -24.414  1.00 76.79           C  
ATOM   1239  CD  LYS A 151      14.496  -8.319 -23.151  1.00 76.79           C  
ATOM   1240  CE  LYS A 151      15.740  -8.799 -22.416  1.00 76.79           C  
ATOM   1241  NZ  LYS A 151      15.393  -9.601 -21.204  1.00 76.79           N  
ATOM   1242  N   TYR A 152      12.051  -5.164 -27.226  1.00 70.78           N  
ATOM   1243  CA  TYR A 152      10.804  -4.983 -27.962  1.00 70.78           C  
ATOM   1244  C   TYR A 152      11.036  -4.190 -29.242  1.00 70.78           C  
ATOM   1245  CB  TYR A 152       9.764  -4.274 -27.089  1.00 70.78           C  
ATOM   1246  O   TYR A 152      11.772  -3.200 -29.241  1.00 70.78           O  
ATOM   1247  CG  TYR A 152       9.399  -5.036 -25.838  1.00 70.78           C  
ATOM   1248  CD1 TYR A 152       8.543  -6.133 -25.892  1.00 70.78           C  
ATOM   1249  CD2 TYR A 152       9.909  -4.659 -24.600  1.00 70.78           C  
ATOM   1250  CE1 TYR A 152       8.203  -6.837 -24.742  1.00 70.78           C  
ATOM   1251  CE2 TYR A 152       9.576  -5.356 -23.444  1.00 70.78           C  
ATOM   1252  OH  TYR A 152       8.390  -7.135 -22.382  1.00 70.78           O  
ATOM   1253  CZ  TYR A 152       8.724  -6.442 -23.524  1.00 70.78           C  
ATOM   1254  N   THR A 153      11.196  -4.876 -30.418  1.00 62.01           N  
ATOM   1255  CA  THR A 153      11.458  -4.377 -31.764  1.00 62.01           C  
ATOM   1256  C   THR A 153      10.437  -3.311 -32.153  1.00 62.01           C  
ATOM   1257  CB  THR A 153      11.433  -5.517 -32.798  1.00 62.01           C  
ATOM   1258  O   THR A 153       9.230  -3.522 -32.019  1.00 62.01           O  
ATOM   1259  CG2 THR A 153      12.586  -6.490 -32.572  1.00 62.01           C  
ATOM   1260  OG1 THR A 153      10.194  -6.229 -32.686  1.00 62.01           O  
ATOM   1261  N   GLY A 154      10.766  -1.979 -31.963  1.00 68.93           N  
ATOM   1262  CA  GLY A 154       9.918  -0.913 -32.473  1.00 68.93           C  
ATOM   1263  C   GLY A 154      10.690   0.162 -33.214  1.00 68.93           C  
ATOM   1264  O   GLY A 154      11.868  -0.019 -33.530  1.00 68.93           O  
ATOM   1265  N   PRO A 155      10.054   1.176 -33.794  1.00 67.01           N  
ATOM   1266  CA  PRO A 155      10.646   2.267 -34.572  1.00 67.01           C  
ATOM   1267  C   PRO A 155      11.803   2.950 -33.846  1.00 67.01           C  
ATOM   1268  CB  PRO A 155       9.476   3.235 -34.767  1.00 67.01           C  
ATOM   1269  O   PRO A 155      12.678   3.536 -34.488  1.00 67.01           O  
ATOM   1270  CG  PRO A 155       8.262   2.447 -34.395  1.00 67.01           C  
ATOM   1271  CD  PRO A 155       8.693   1.265 -33.576  1.00 67.01           C  
ATOM   1272  N   SER A 156      11.941   2.598 -32.497  1.00 73.28           N  
ATOM   1273  CA  SER A 156      12.926   3.343 -31.718  1.00 73.28           C  
ATOM   1274  C   SER A 156      14.148   2.486 -31.408  1.00 73.28           C  
ATOM   1275  CB  SER A 156      12.306   3.853 -30.417  1.00 73.28           C  
ATOM   1276  O   SER A 156      15.000   2.878 -30.607  1.00 73.28           O  
ATOM   1277  OG  SER A 156      11.743   2.785 -29.676  1.00 73.28           O  
ATOM   1278  N   GLU A 157      14.268   1.318 -32.026  1.00 79.34           N  
ATOM   1279  CA  GLU A 157      15.332   0.363 -31.733  1.00 79.34           C  
ATOM   1280  C   GLU A 157      16.709   0.996 -31.916  1.00 79.34           C  
ATOM   1281  CB  GLU A 157      15.201  -0.877 -32.621  1.00 79.34           C  
ATOM   1282  O   GLU A 157      17.596   0.817 -31.080  1.00 79.34           O  
ATOM   1283  CG  GLU A 157      16.215  -1.968 -32.308  1.00 79.34           C  
ATOM   1284  CD  GLU A 157      16.118  -3.163 -33.242  1.00 79.34           C  
ATOM   1285  OE1 GLU A 157      16.914  -4.118 -33.091  1.00 79.34           O  
ATOM   1286  OE2 GLU A 157      15.240  -3.145 -34.134  1.00 79.34           O  
ATOM   1287  N   HIS A 158      16.926   1.738 -33.061  1.00 79.24           N  
ATOM   1288  CA  HIS A 158      18.230   2.316 -33.363  1.00 79.24           C  
ATOM   1289  C   HIS A 158      18.617   3.373 -32.334  1.00 79.24           C  
ATOM   1290  CB  HIS A 158      18.235   2.923 -34.767  1.00 79.24           C  
ATOM   1291  O   HIS A 158      19.779   3.458 -31.932  1.00 79.24           O  
ATOM   1292  CG  HIS A 158      18.156   1.906 -35.861  1.00 79.24           C  
ATOM   1293  CD2 HIS A 158      17.213   1.692 -36.809  1.00 79.24           C  
ATOM   1294  ND1 HIS A 158      19.132   0.955 -36.065  1.00 79.24           N  
ATOM   1295  CE1 HIS A 158      18.793   0.198 -37.095  1.00 79.24           C  
ATOM   1296  NE2 HIS A 158      17.632   0.624 -37.564  1.00 79.24           N  
ATOM   1297  N   VAL A 159      17.588   4.099 -31.920  1.00 78.32           N  
ATOM   1298  CA  VAL A 159      17.805   5.143 -30.924  1.00 78.32           C  
ATOM   1299  C   VAL A 159      18.237   4.514 -29.601  1.00 78.32           C  
ATOM   1300  CB  VAL A 159      16.538   6.002 -30.716  1.00 78.32           C  
ATOM   1301  O   VAL A 159      19.241   4.921 -29.011  1.00 78.32           O  
ATOM   1302  CG1 VAL A 159      16.715   6.949 -29.531  1.00 78.32           C  
ATOM   1303  CG2 VAL A 159      16.211   6.785 -31.986  1.00 78.32           C  
ATOM   1304  N   ILE A 160      17.555   3.521 -29.205  1.00 81.12           N  
ATOM   1305  CA  ILE A 160      17.826   2.839 -27.944  1.00 81.12           C  
ATOM   1306  C   ILE A 160      19.190   2.157 -28.008  1.00 81.12           C  
ATOM   1307  CB  ILE A 160      16.725   1.806 -27.613  1.00 81.12           C  
ATOM   1308  O   ILE A 160      19.979   2.242 -27.065  1.00 81.12           O  
ATOM   1309  CG1 ILE A 160      15.386   2.512 -27.369  1.00 81.12           C  
ATOM   1310  CG2 ILE A 160      17.126   0.959 -26.401  1.00 81.12           C  
ATOM   1311  CD1 ILE A 160      14.200   1.565 -27.249  1.00 81.12           C  
ATOM   1312  N   ALA A 161      19.485   1.534 -29.130  1.00 82.87           N  
ATOM   1313  CA  ALA A 161      20.760   0.844 -29.308  1.00 82.87           C  
ATOM   1314  C   ALA A 161      21.930   1.821 -29.215  1.00 82.87           C  
ATOM   1315  CB  ALA A 161      20.787   0.114 -30.648  1.00 82.87           C  
ATOM   1316  O   ALA A 161      22.968   1.502 -28.630  1.00 82.87           O  
ATOM   1317  N   SER A 162      21.805   3.012 -29.773  1.00 80.60           N  
ATOM   1318  CA  SER A 162      22.846   4.034 -29.725  1.00 80.60           C  
ATOM   1319  C   SER A 162      23.100   4.496 -28.294  1.00 80.60           C  
ATOM   1320  CB  SER A 162      22.463   5.231 -30.596  1.00 80.60           C  
ATOM   1321  O   SER A 162      24.250   4.684 -27.891  1.00 80.60           O  
ATOM   1322  OG  SER A 162      21.312   5.879 -30.082  1.00 80.60           O  
ATOM   1323  N   LEU A 163      22.023   4.701 -27.493  1.00 81.76           N  
ATOM   1324  CA  LEU A 163      22.167   5.129 -26.106  1.00 81.76           C  
ATOM   1325  C   LEU A 163      22.868   4.057 -25.278  1.00 81.76           C  
ATOM   1326  CB  LEU A 163      20.799   5.447 -25.498  1.00 81.76           C  
ATOM   1327  O   LEU A 163      23.752   4.367 -24.475  1.00 81.76           O  
ATOM   1328  CG  LEU A 163      20.149   6.759 -25.939  1.00 81.76           C  
ATOM   1329  CD1 LEU A 163      18.721   6.848 -25.410  1.00 81.76           C  
ATOM   1330  CD2 LEU A 163      20.975   7.950 -25.466  1.00 81.76           C  
ATOM   1331  N   ILE A 164      22.535   2.849 -25.524  1.00 82.74           N  
ATOM   1332  CA  ILE A 164      23.071   1.727 -24.762  1.00 82.74           C  
ATOM   1333  C   ILE A 164      24.557   1.560 -25.066  1.00 82.74           C  
ATOM   1334  CB  ILE A 164      22.309   0.419 -25.071  1.00 82.74           C  
ATOM   1335  O   ILE A 164      25.337   1.173 -24.192  1.00 82.74           O  
ATOM   1336  CG1 ILE A 164      20.909   0.456 -24.448  1.00 82.74           C  
ATOM   1337  CG2 ILE A 164      23.098  -0.796 -24.573  1.00 82.74           C  
ATOM   1338  CD1 ILE A 164      20.029  -0.727 -24.832  1.00 82.74           C  
ATOM   1339  N   SER A 165      24.956   1.881 -26.307  1.00 83.74           N  
ATOM   1340  CA  SER A 165      26.330   1.679 -26.753  1.00 83.74           C  
ATOM   1341  C   SER A 165      27.300   2.563 -25.976  1.00 83.74           C  
ATOM   1342  CB  SER A 165      26.455   1.965 -28.250  1.00 83.74           C  
ATOM   1343  O   SER A 165      28.484   2.243 -25.861  1.00 83.74           O  
ATOM   1344  OG  SER A 165      26.297   3.349 -28.513  1.00 83.74           O  
ATOM   1345  N   ILE A 166      26.777   3.654 -25.430  1.00 85.12           N  
ATOM   1346  CA  ILE A 166      27.651   4.561 -24.696  1.00 85.12           C  
ATOM   1347  C   ILE A 166      27.762   4.107 -23.242  1.00 85.12           C  
ATOM   1348  CB  ILE A 166      27.140   6.018 -24.765  1.00 85.12           C  
ATOM   1349  O   ILE A 166      28.570   4.641 -22.478  1.00 85.12           O  
ATOM   1350  CG1 ILE A 166      25.748   6.126 -24.131  1.00 85.12           C  
ATOM   1351  CG2 ILE A 166      27.122   6.516 -26.213  1.00 85.12           C  
ATOM   1352  CD1 ILE A 166      25.293   7.556 -23.876  1.00 85.12           C  
ATOM   1353  N   LEU A 167      26.950   3.103 -22.843  1.00 87.20           N  
ATOM   1354  CA  LEU A 167      26.894   2.638 -21.461  1.00 87.20           C  
ATOM   1355  C   LEU A 167      27.906   1.522 -21.222  1.00 87.20           C  
ATOM   1356  CB  LEU A 167      25.486   2.147 -21.116  1.00 87.20           C  
ATOM   1357  O   LEU A 167      28.280   0.807 -22.155  1.00 87.20           O  
ATOM   1358  CG  LEU A 167      24.369   3.190 -21.184  1.00 87.20           C  
ATOM   1359  CD1 LEU A 167      23.020   2.542 -20.893  1.00 87.20           C  
ATOM   1360  CD2 LEU A 167      24.642   4.330 -20.208  1.00 87.20           C  
ATOM   1361  N   LYS A 168      28.435   1.501 -19.993  1.00 86.81           N  
ATOM   1362  CA  LYS A 168      29.297   0.414 -19.537  1.00 86.81           C  
ATOM   1363  C   LYS A 168      28.588  -0.452 -18.500  1.00 86.81           C  
ATOM   1364  CB  LYS A 168      30.598   0.969 -18.955  1.00 86.81           C  
ATOM   1365  O   LYS A 168      27.637  -0.005 -17.856  1.00 86.81           O  
ATOM   1366  CG  LYS A 168      31.440   1.750 -19.953  1.00 86.81           C  
ATOM   1367  CD  LYS A 168      32.740   2.239 -19.327  1.00 86.81           C  
ATOM   1368  CE  LYS A 168      33.583   3.019 -20.326  1.00 86.81           C  
ATOM   1369  NZ  LYS A 168      34.874   3.471 -19.727  1.00 86.81           N  
ATOM   1370  N   SER A 169      29.043  -1.715 -18.450  1.00 83.65           N  
ATOM   1371  CA  SER A 169      28.430  -2.645 -17.506  1.00 83.65           C  
ATOM   1372  C   SER A 169      28.490  -2.106 -16.081  1.00 83.65           C  
ATOM   1373  CB  SER A 169      29.117  -4.009 -17.574  1.00 83.65           C  
ATOM   1374  O   SER A 169      27.577  -2.337 -15.285  1.00 83.65           O  
ATOM   1375  OG  SER A 169      28.898  -4.621 -18.833  1.00 83.65           O  
ATOM   1376  N   GLU A 170      29.483  -1.353 -15.695  1.00 84.87           N  
ATOM   1377  CA  GLU A 170      29.673  -0.808 -14.354  1.00 84.87           C  
ATOM   1378  C   GLU A 170      28.574   0.191 -14.004  1.00 84.87           C  
ATOM   1379  CB  GLU A 170      31.046  -0.143 -14.233  1.00 84.87           C  
ATOM   1380  O   GLU A 170      28.353   0.494 -12.829  1.00 84.87           O  
ATOM   1381  CG  GLU A 170      32.213  -1.109 -14.383  1.00 84.87           C  
ATOM   1382  CD  GLU A 170      32.786  -1.142 -15.791  1.00 84.87           C  
ATOM   1383  OE1 GLU A 170      33.766  -1.884 -16.030  1.00 84.87           O  
ATOM   1384  OE2 GLU A 170      32.252  -0.420 -16.662  1.00 84.87           O  
ATOM   1385  N   MET A 171      27.970   0.704 -15.120  1.00 90.72           N  
ATOM   1386  CA  MET A 171      26.936   1.718 -14.933  1.00 90.72           C  
ATOM   1387  C   MET A 171      25.595   1.073 -14.603  1.00 90.72           C  
ATOM   1388  CB  MET A 171      26.805   2.590 -16.183  1.00 90.72           C  
ATOM   1389  O   MET A 171      24.599   1.770 -14.401  1.00 90.72           O  
ATOM   1390  CG  MET A 171      28.051   3.400 -16.500  1.00 90.72           C  
ATOM   1391  SD  MET A 171      27.889   4.361 -18.054  1.00 90.72           S  
ATOM   1392  CE  MET A 171      26.858   5.736 -17.475  1.00 90.72           C  
ATOM   1393  N   LEU A 172      25.602  -0.304 -14.630  1.00 93.14           N  
ATOM   1394  CA  LEU A 172      24.382  -1.035 -14.308  1.00 93.14           C  
ATOM   1395  C   LEU A 172      23.932  -0.739 -12.881  1.00 93.14           C  
ATOM   1396  CB  LEU A 172      24.594  -2.540 -14.487  1.00 93.14           C  
ATOM   1397  O   LEU A 172      22.734  -0.758 -12.587  1.00 93.14           O  
ATOM   1398  CG  LEU A 172      23.344  -3.417 -14.401  1.00 93.14           C  
ATOM   1399  CD1 LEU A 172      22.342  -3.018 -15.479  1.00 93.14           C  
ATOM   1400  CD2 LEU A 172      23.714  -4.890 -14.527  1.00 93.14           C  
ATOM   1401  N   PHE A 173      24.868  -0.445 -12.053  1.00 95.60           N  
ATOM   1402  CA  PHE A 173      24.598  -0.027 -10.682  1.00 95.60           C  
ATOM   1403  C   PHE A 173      25.018   1.422 -10.465  1.00 95.60           C  
ATOM   1404  CB  PHE A 173      25.325  -0.938  -9.688  1.00 95.60           C  
ATOM   1405  O   PHE A 173      25.898   1.930 -11.163  1.00 95.60           O  
ATOM   1406  CG  PHE A 173      24.863  -2.370  -9.727  1.00 95.60           C  
ATOM   1407  CD1 PHE A 173      23.726  -2.767  -9.035  1.00 95.60           C  
ATOM   1408  CD2 PHE A 173      25.567  -3.319 -10.457  1.00 95.60           C  
ATOM   1409  CE1 PHE A 173      23.296  -4.092  -9.069  1.00 95.60           C  
ATOM   1410  CE2 PHE A 173      25.144  -4.644 -10.496  1.00 95.60           C  
ATOM   1411  CZ  PHE A 173      24.009  -5.029  -9.801  1.00 95.60           C  
ATOM   1412  N   GLN A 174      24.388   2.013  -9.579  1.00 96.30           N  
ATOM   1413  CA  GLN A 174      24.710   3.401  -9.261  1.00 96.30           C  
ATOM   1414  C   GLN A 174      24.595   3.663  -7.763  1.00 96.30           C  
ATOM   1415  CB  GLN A 174      23.796   4.354 -10.033  1.00 96.30           C  
ATOM   1416  O   GLN A 174      23.915   2.923  -7.048  1.00 96.30           O  
ATOM   1417  CG  GLN A 174      22.329   4.256  -9.636  1.00 96.30           C  
ATOM   1418  CD  GLN A 174      21.450   5.233 -10.394  1.00 96.30           C  
ATOM   1419  NE2 GLN A 174      20.141   5.133 -10.191  1.00 96.30           N  
ATOM   1420  OE1 GLN A 174      21.943   6.071 -11.155  1.00 96.30           O  
ATOM   1421  N   THR A 175      25.370   4.689  -7.372  1.00 97.75           N  
ATOM   1422  CA  THR A 175      25.302   5.140  -5.986  1.00 97.75           C  
ATOM   1423  C   THR A 175      24.765   6.566  -5.908  1.00 97.75           C  
ATOM   1424  CB  THR A 175      26.683   5.071  -5.308  1.00 97.75           C  
ATOM   1425  O   THR A 175      25.316   7.478  -6.528  1.00 97.75           O  
ATOM   1426  CG2 THR A 175      26.609   5.546  -3.860  1.00 97.75           C  
ATOM   1427  OG1 THR A 175      27.153   3.718  -5.331  1.00 97.75           O  
ATOM   1428  N   ARG A 176      23.697   6.688  -5.149  1.00 97.99           N  
ATOM   1429  CA  ARG A 176      23.071   7.995  -4.974  1.00 97.99           C  
ATOM   1430  C   ARG A 176      22.548   8.165  -3.552  1.00 97.99           C  
ATOM   1431  CB  ARG A 176      21.931   8.184  -5.978  1.00 97.99           C  
ATOM   1432  O   ARG A 176      22.389   7.185  -2.821  1.00 97.99           O  
ATOM   1433  CG  ARG A 176      22.365   8.071  -7.430  1.00 97.99           C  
ATOM   1434  CD  ARG A 176      23.115   9.313  -7.893  1.00 97.99           C  
ATOM   1435  NE  ARG A 176      23.403   9.266  -9.324  1.00 97.99           N  
ATOM   1436  NH1 ARG A 176      24.302  11.392  -9.423  1.00 97.99           N  
ATOM   1437  NH2 ARG A 176      24.179  10.106 -11.316  1.00 97.99           N  
ATOM   1438  CZ  ARG A 176      23.961  10.255 -10.018  1.00 97.99           C  
ATOM   1439  N   THR A 177      22.278   9.421  -3.213  1.00 98.54           N  
ATOM   1440  CA  THR A 177      21.659   9.660  -1.914  1.00 98.54           C  
ATOM   1441  C   THR A 177      20.207   9.192  -1.912  1.00 98.54           C  
ATOM   1442  CB  THR A 177      21.721  11.150  -1.532  1.00 98.54           C  
ATOM   1443  O   THR A 177      19.586   9.072  -2.970  1.00 98.54           O  
ATOM   1444  CG2 THR A 177      23.154  11.671  -1.581  1.00 98.54           C  
ATOM   1445  OG1 THR A 177      20.918  11.906  -2.447  1.00 98.54           O  
ATOM   1446  N   VAL A 178      19.699   8.911  -0.749  1.00 98.34           N  
ATOM   1447  CA  VAL A 178      18.312   8.494  -0.575  1.00 98.34           C  
ATOM   1448  C   VAL A 178      17.377   9.548  -1.163  1.00 98.34           C  
ATOM   1449  CB  VAL A 178      17.974   8.253   0.914  1.00 98.34           C  
ATOM   1450  O   VAL A 178      16.439   9.218  -1.893  1.00 98.34           O  
ATOM   1451  CG1 VAL A 178      16.471   8.050   1.100  1.00 98.34           C  
ATOM   1452  CG2 VAL A 178      18.750   7.051   1.449  1.00 98.34           C  
ATOM   1453  N   ASP A 179      17.615  10.833  -0.902  1.00 97.97           N  
ATOM   1454  CA  ASP A 179      16.805  11.937  -1.406  1.00 97.97           C  
ATOM   1455  C   ASP A 179      16.774  11.944  -2.933  1.00 97.97           C  
ATOM   1456  CB  ASP A 179      17.336  13.274  -0.885  1.00 97.97           C  
ATOM   1457  O   ASP A 179      15.709  12.089  -3.537  1.00 97.97           O  
ATOM   1458  CG  ASP A 179      16.477  14.456  -1.299  1.00 97.97           C  
ATOM   1459  OD1 ASP A 179      15.371  14.630  -0.742  1.00 97.97           O  
ATOM   1460  OD2 ASP A 179      16.907  15.217  -2.191  1.00 97.97           O  
ATOM   1461  N   GLU A 180      17.923  11.695  -3.517  1.00 98.08           N  
ATOM   1462  CA  GLU A 180      18.015  11.659  -4.974  1.00 98.08           C  
ATOM   1463  C   GLU A 180      17.215  10.494  -5.549  1.00 98.08           C  
ATOM   1464  CB  GLU A 180      19.477  11.563  -5.418  1.00 98.08           C  
ATOM   1465  O   GLU A 180      16.485  10.660  -6.528  1.00 98.08           O  
ATOM   1466  CG  GLU A 180      20.255  12.861  -5.256  1.00 98.08           C  
ATOM   1467  CD  GLU A 180      21.730  12.723  -5.602  1.00 98.08           C  
ATOM   1468  OE1 GLU A 180      22.344  13.718  -6.049  1.00 98.08           O  
ATOM   1469  OE2 GLU A 180      22.274  11.610  -5.426  1.00 98.08           O  
ATOM   1470  N   LEU A 181      17.353   9.336  -4.930  1.00 97.97           N  
ATOM   1471  CA  LEU A 181      16.656   8.145  -5.403  1.00 97.97           C  
ATOM   1472  C   LEU A 181      15.146   8.311  -5.271  1.00 97.97           C  
ATOM   1473  CB  LEU A 181      17.116   6.910  -4.624  1.00 97.97           C  
ATOM   1474  O   LEU A 181      14.390   7.871  -6.141  1.00 97.97           O  
ATOM   1475  CG  LEU A 181      18.540   6.425  -4.901  1.00 97.97           C  
ATOM   1476  CD1 LEU A 181      18.929   5.333  -3.910  1.00 97.97           C  
ATOM   1477  CD2 LEU A 181      18.664   5.922  -6.335  1.00 97.97           C  
ATOM   1478  N   LEU A 182      14.657   9.062  -4.236  1.00 97.51           N  
ATOM   1479  CA  LEU A 182      13.229   9.195  -3.972  1.00 97.51           C  
ATOM   1480  C   LEU A 182      12.630  10.339  -4.783  1.00 97.51           C  
ATOM   1481  CB  LEU A 182      12.978   9.426  -2.479  1.00 97.51           C  
ATOM   1482  O   LEU A 182      11.606  10.164  -5.448  1.00 97.51           O  
ATOM   1483  CG  LEU A 182      13.175   8.216  -1.564  1.00 97.51           C  
ATOM   1484  CD1 LEU A 182      12.990   8.620  -0.105  1.00 97.51           C  
ATOM   1485  CD2 LEU A 182      12.211   7.097  -1.941  1.00 97.51           C  
ATOM   1486  N   TRP A 183      13.270  11.414  -4.810  1.00 97.04           N  
ATOM   1487  CA  TRP A 183      12.581  12.615  -5.270  1.00 97.04           C  
ATOM   1488  C   TRP A 183      13.169  13.108  -6.588  1.00 97.04           C  
ATOM   1489  CB  TRP A 183      12.664  13.721  -4.214  1.00 97.04           C  
ATOM   1490  O   TRP A 183      12.634  14.031  -7.207  1.00 97.04           O  
ATOM   1491  CG  TRP A 183      12.172  13.307  -2.859  1.00 97.04           C  
ATOM   1492  CD1 TRP A 183      12.905  13.217  -1.709  1.00 97.04           C  
ATOM   1493  CD2 TRP A 183      10.837  12.924  -2.517  1.00 97.04           C  
ATOM   1494  CE2 TRP A 183      10.832  12.614  -1.139  1.00 97.04           C  
ATOM   1495  CE3 TRP A 183       9.642  12.813  -3.241  1.00 97.04           C  
ATOM   1496  NE1 TRP A 183      12.104  12.800  -0.670  1.00 97.04           N  
ATOM   1497  CH2 TRP A 183       8.523  12.100  -1.203  1.00 97.04           C  
ATOM   1498  CZ2 TRP A 183       9.677  12.199  -0.470  1.00 97.04           C  
ATOM   1499  CZ3 TRP A 183       8.494  12.401  -2.574  1.00 97.04           C  
ATOM   1500  N   GLY A 184      14.223  12.518  -7.000  1.00 96.47           N  
ATOM   1501  CA  GLY A 184      14.643  12.799  -8.363  1.00 96.47           C  
ATOM   1502  C   GLY A 184      16.042  13.381  -8.449  1.00 96.47           C  
ATOM   1503  O   GLY A 184      16.523  13.997  -7.495  1.00 96.47           O  
ATOM   1504  N   TYR A 185      16.750  13.092  -9.433  1.00 96.96           N  
ATOM   1505  CA  TYR A 185      18.055  13.591  -9.851  1.00 96.96           C  
ATOM   1506  C   TYR A 185      18.156  13.649 -11.370  1.00 96.96           C  
ATOM   1507  CB  TYR A 185      19.174  12.710  -9.286  1.00 96.96           C  
ATOM   1508  O   TYR A 185      17.355  13.032 -12.076  1.00 96.96           O  
ATOM   1509  CG  TYR A 185      19.140  11.288  -9.792  1.00 96.96           C  
ATOM   1510  CD1 TYR A 185      18.338  10.329  -9.179  1.00 96.96           C  
ATOM   1511  CD2 TYR A 185      19.912  10.902 -10.883  1.00 96.96           C  
ATOM   1512  CE1 TYR A 185      18.305   9.017  -9.641  1.00 96.96           C  
ATOM   1513  CE2 TYR A 185      19.887   9.593 -11.353  1.00 96.96           C  
ATOM   1514  OH  TYR A 185      19.054   7.362 -11.188  1.00 96.96           O  
ATOM   1515  CZ  TYR A 185      19.082   8.659 -10.727  1.00 96.96           C  
ATOM   1516  N   GLU A 186      19.009  14.501 -11.834  1.00 95.55           N  
ATOM   1517  CA  GLU A 186      19.289  14.534 -13.266  1.00 95.55           C  
ATOM   1518  C   GLU A 186      20.134  13.336 -13.690  1.00 95.55           C  
ATOM   1519  CB  GLU A 186      19.996  15.837 -13.647  1.00 95.55           C  
ATOM   1520  O   GLU A 186      21.325  13.269 -13.380  1.00 95.55           O  
ATOM   1521  CG  GLU A 186      20.024  16.108 -15.144  1.00 95.55           C  
ATOM   1522  CD  GLU A 186      20.532  17.497 -15.494  1.00 95.55           C  
ATOM   1523  OE1 GLU A 186      19.720  18.450 -15.527  1.00 95.55           O  
ATOM   1524  OE2 GLU A 186      21.751  17.635 -15.737  1.00 95.55           O  
ATOM   1525  N   ASP A 187      19.521  12.419 -14.408  1.00 94.54           N  
ATOM   1526  CA  ASP A 187      20.196  11.211 -14.872  1.00 94.54           C  
ATOM   1527  C   ASP A 187      20.934  11.464 -16.185  1.00 94.54           C  
ATOM   1528  CB  ASP A 187      19.194  10.068 -15.044  1.00 94.54           C  
ATOM   1529  O   ASP A 187      20.343  11.949 -17.151  1.00 94.54           O  
ATOM   1530  CG  ASP A 187      19.846   8.767 -15.479  1.00 94.54           C  
ATOM   1531  OD1 ASP A 187      19.876   8.477 -16.695  1.00 94.54           O  
ATOM   1532  OD2 ASP A 187      20.331   8.025 -14.599  1.00 94.54           O  
ATOM   1533  N   PRO A 188      22.237  11.157 -16.213  1.00 92.02           N  
ATOM   1534  CA  PRO A 188      23.034  11.440 -17.409  1.00 92.02           C  
ATOM   1535  C   PRO A 188      22.482  10.762 -18.661  1.00 92.02           C  
ATOM   1536  CB  PRO A 188      24.415  10.885 -17.052  1.00 92.02           C  
ATOM   1537  O   PRO A 188      22.477  11.359 -19.740  1.00 92.02           O  
ATOM   1538  CG  PRO A 188      24.474  10.937 -15.559  1.00 92.02           C  
ATOM   1539  CD  PRO A 188      23.097  10.678 -15.019  1.00 92.02           C  
ATOM   1540  N   LEU A 189      21.965   9.489 -18.445  1.00 90.23           N  
ATOM   1541  CA  LEU A 189      21.405   8.746 -19.569  1.00 90.23           C  
ATOM   1542  C   LEU A 189      20.103   9.382 -20.046  1.00 90.23           C  
ATOM   1543  CB  LEU A 189      21.161   7.286 -19.179  1.00 90.23           C  
ATOM   1544  O   LEU A 189      19.901   9.565 -21.248  1.00 90.23           O  
ATOM   1545  CG  LEU A 189      20.616   6.373 -20.277  1.00 90.23           C  
ATOM   1546  CD1 LEU A 189      21.605   6.286 -21.435  1.00 90.23           C  
ATOM   1547  CD2 LEU A 189      20.315   4.986 -19.720  1.00 90.23           C  
ATOM   1548  N   LEU A 190      19.332   9.770 -19.183  1.00 91.75           N  
ATOM   1549  CA  LEU A 190      18.059  10.393 -19.529  1.00 91.75           C  
ATOM   1550  C   LEU A 190      18.274  11.790 -20.100  1.00 91.75           C  
ATOM   1551  CB  LEU A 190      17.147  10.465 -18.301  1.00 91.75           C  
ATOM   1552  O   LEU A 190      17.571  12.202 -21.025  1.00 91.75           O  
ATOM   1553  CG  LEU A 190      16.685   9.128 -17.720  1.00 91.75           C  
ATOM   1554  CD1 LEU A 190      15.740   9.358 -16.546  1.00 91.75           C  
ATOM   1555  CD2 LEU A 190      16.013   8.280 -18.795  1.00 91.75           C  
ATOM   1556  N   LYS A 191      19.214  12.497 -19.558  1.00 93.07           N  
ATOM   1557  CA  LYS A 191      19.563  13.820 -20.066  1.00 93.07           C  
ATOM   1558  C   LYS A 191      19.983  13.754 -21.532  1.00 93.07           C  
ATOM   1559  CB  LYS A 191      20.683  14.439 -19.228  1.00 93.07           C  
ATOM   1560  O   LYS A 191      19.497  14.529 -22.358  1.00 93.07           O  
ATOM   1561  CG  LYS A 191      21.058  15.854 -19.644  1.00 93.07           C  
ATOM   1562  CD  LYS A 191      22.175  16.415 -18.774  1.00 93.07           C  
ATOM   1563  CE  LYS A 191      22.595  17.806 -19.228  1.00 93.07           C  
ATOM   1564  NZ  LYS A 191      23.691  18.360 -18.379  1.00 93.07           N  
ATOM   1565  N   LEU A 192      20.843  12.841 -21.778  1.00 90.59           N  
ATOM   1566  CA  LEU A 192      21.321  12.645 -23.143  1.00 90.59           C  
ATOM   1567  C   LEU A 192      20.184  12.203 -24.058  1.00 90.59           C  
ATOM   1568  CB  LEU A 192      22.448  11.608 -23.172  1.00 90.59           C  
ATOM   1569  O   LEU A 192      20.015  12.748 -25.152  1.00 90.59           O  
ATOM   1570  CG  LEU A 192      23.132  11.389 -24.522  1.00 90.59           C  
ATOM   1571  CD1 LEU A 192      23.890  12.644 -24.942  1.00 90.59           C  
ATOM   1572  CD2 LEU A 192      24.070  10.188 -24.458  1.00 90.59           C  
ATOM   1573  N   GLY A 193      19.417  11.261 -23.632  1.00 88.39           N  
ATOM   1574  CA  GLY A 193      18.284  10.770 -24.401  1.00 88.39           C  
ATOM   1575  C   GLY A 193      17.243  11.838 -24.678  1.00 88.39           C  
ATOM   1576  O   GLY A 193      16.744  11.950 -25.799  1.00 88.39           O  
ATOM   1577  N   HIS A 194      16.972  12.590 -23.680  1.00 90.72           N  
ATOM   1578  CA  HIS A 194      15.996  13.665 -23.822  1.00 90.72           C  
ATOM   1579  C   HIS A 194      16.482  14.723 -24.807  1.00 90.72           C  
ATOM   1580  CB  HIS A 194      15.704  14.306 -22.464  1.00 90.72           C  
ATOM   1581  O   HIS A 194      15.697  15.245 -25.601  1.00 90.72           O  
ATOM   1582  CG  HIS A 194      14.761  15.465 -22.538  1.00 90.72           C  
ATOM   1583  CD2 HIS A 194      14.958  16.786 -22.320  1.00 90.72           C  
ATOM   1584  ND1 HIS A 194      13.431  15.321 -22.868  1.00 90.72           N  
ATOM   1585  CE1 HIS A 194      12.849  16.509 -22.852  1.00 90.72           C  
ATOM   1586  NE2 HIS A 194      13.754  17.415 -22.522  1.00 90.72           N  
ATOM   1587  N   LYS A 195      17.741  15.074 -24.729  1.00 91.11           N  
ATOM   1588  CA  LYS A 195      18.355  16.068 -25.605  1.00 91.11           C  
ATOM   1589  C   LYS A 195      18.257  15.646 -27.068  1.00 91.11           C  
ATOM   1590  CB  LYS A 195      19.818  16.292 -25.221  1.00 91.11           C  
ATOM   1591  O   LYS A 195      17.878  16.446 -27.926  1.00 91.11           O  
ATOM   1592  CG  LYS A 195      20.522  17.351 -26.057  1.00 91.11           C  
ATOM   1593  CD  LYS A 195      21.962  17.554 -25.604  1.00 91.11           C  
ATOM   1594  CE  LYS A 195      22.686  18.571 -26.477  1.00 91.11           C  
ATOM   1595  NZ  LYS A 195      24.099  18.772 -26.038  1.00 91.11           N  
ATOM   1596  N   PHE A 196      18.492  14.384 -27.381  1.00 87.11           N  
ATOM   1597  CA  PHE A 196      18.616  13.963 -28.771  1.00 87.11           C  
ATOM   1598  C   PHE A 196      17.320  13.330 -29.263  1.00 87.11           C  
ATOM   1599  CB  PHE A 196      19.776  12.975 -28.934  1.00 87.11           C  
ATOM   1600  O   PHE A 196      17.014  13.376 -30.457  1.00 87.11           O  
ATOM   1601  CG  PHE A 196      21.135  13.607 -28.790  1.00 87.11           C  
ATOM   1602  CD1 PHE A 196      21.646  14.424 -29.791  1.00 87.11           C  
ATOM   1603  CD2 PHE A 196      21.901  13.382 -27.654  1.00 87.11           C  
ATOM   1604  CE1 PHE A 196      22.904  15.009 -29.661  1.00 87.11           C  
ATOM   1605  CE2 PHE A 196      23.158  13.964 -27.516  1.00 87.11           C  
ATOM   1606  CZ  PHE A 196      23.658  14.776 -28.522  1.00 87.11           C  
ATOM   1607  N   PHE A 197      16.543  12.823 -28.251  1.00 87.67           N  
ATOM   1608  CA  PHE A 197      15.319  12.135 -28.643  1.00 87.67           C  
ATOM   1609  C   PHE A 197      14.193  12.430 -27.660  1.00 87.67           C  
ATOM   1610  CB  PHE A 197      15.556  10.624 -28.732  1.00 87.67           C  
ATOM   1611  O   PHE A 197      13.701  11.526 -26.981  1.00 87.67           O  
ATOM   1612  CG  PHE A 197      16.738  10.243 -29.582  1.00 87.67           C  
ATOM   1613  CD1 PHE A 197      16.650  10.266 -30.969  1.00 87.67           C  
ATOM   1614  CD2 PHE A 197      17.937   9.862 -28.994  1.00 87.67           C  
ATOM   1615  CE1 PHE A 197      17.743   9.914 -31.758  1.00 87.67           C  
ATOM   1616  CE2 PHE A 197      19.033   9.510 -29.776  1.00 87.67           C  
ATOM   1617  CZ  PHE A 197      18.934   9.535 -31.158  1.00 87.67           C  
ATOM   1618  N   PRO A 198      13.672  13.593 -27.609  1.00 87.86           N  
ATOM   1619  CA  PRO A 198      12.679  13.995 -26.611  1.00 87.86           C  
ATOM   1620  C   PRO A 198      11.341  13.283 -26.789  1.00 87.86           C  
ATOM   1621  CB  PRO A 198      12.532  15.501 -26.847  1.00 87.86           C  
ATOM   1622  O   PRO A 198      10.575  13.151 -25.830  1.00 87.86           O  
ATOM   1623  CG  PRO A 198      13.031  15.719 -28.239  1.00 87.86           C  
ATOM   1624  CD  PRO A 198      14.119  14.723 -28.518  1.00 87.86           C  
ATOM   1625  N   SER A 199      11.057  12.770 -27.982  1.00 85.67           N  
ATOM   1626  CA  SER A 199       9.792  12.081 -28.217  1.00 85.67           C  
ATOM   1627  C   SER A 199       9.766  10.722 -27.526  1.00 85.67           C  
ATOM   1628  CB  SER A 199       9.548  11.905 -29.716  1.00 85.67           C  
ATOM   1629  O   SER A 199       8.711  10.265 -27.082  1.00 85.67           O  
ATOM   1630  OG  SER A 199       9.477  13.162 -30.366  1.00 85.67           O  
ATOM   1631  N   ILE A 200      10.924  10.096 -27.363  1.00 81.20           N  
ATOM   1632  CA  ILE A 200      11.036   8.774 -26.758  1.00 81.20           C  
ATOM   1633  C   ILE A 200      11.346   8.912 -25.269  1.00 81.20           C  
ATOM   1634  CB  ILE A 200      12.122   7.924 -27.455  1.00 81.20           C  
ATOM   1635  O   ILE A 200      10.752   8.220 -24.438  1.00 81.20           O  
ATOM   1636  CG1 ILE A 200      11.758   7.694 -28.926  1.00 81.20           C  
ATOM   1637  CG2 ILE A 200      12.317   6.592 -26.724  1.00 81.20           C  
ATOM   1638  CD1 ILE A 200      12.862   7.036 -29.742  1.00 81.20           C  
ATOM   1639  N   ILE A 201      12.210   9.825 -24.872  1.00 86.38           N  
ATOM   1640  CA  ILE A 201      12.626  10.107 -23.502  1.00 86.38           C  
ATOM   1641  C   ILE A 201      12.252  11.541 -23.134  1.00 86.38           C  
ATOM   1642  CB  ILE A 201      14.143   9.883 -23.315  1.00 86.38           C  
ATOM   1643  O   ILE A 201      13.009  12.475 -23.407  1.00 86.38           O  
ATOM   1644  CG1 ILE A 201      14.531   8.463 -23.742  1.00 86.38           C  
ATOM   1645  CG2 ILE A 201      14.553  10.150 -21.864  1.00 86.38           C  
ATOM   1646  CD1 ILE A 201      16.031   8.207 -23.752  1.00 86.38           C  
ATOM   1647  N   PRO A 202      11.106  11.710 -22.598  1.00 86.76           N  
ATOM   1648  CA  PRO A 202      10.535  13.048 -22.420  1.00 86.76           C  
ATOM   1649  C   PRO A 202      11.178  13.815 -21.267  1.00 86.76           C  
ATOM   1650  CB  PRO A 202       9.058  12.766 -22.133  1.00 86.76           C  
ATOM   1651  O   PRO A 202      11.100  15.046 -21.220  1.00 86.76           O  
ATOM   1652  CG  PRO A 202       9.029  11.359 -21.630  1.00 86.76           C  
ATOM   1653  CD  PRO A 202      10.143  10.595 -22.285  1.00 86.76           C  
ATOM   1654  N   HIS A 203      11.823  13.126 -20.381  1.00 89.33           N  
ATOM   1655  CA  HIS A 203      12.351  13.808 -19.205  1.00 89.33           C  
ATOM   1656  C   HIS A 203      13.815  13.451 -18.972  1.00 89.33           C  
ATOM   1657  CB  HIS A 203      11.522  13.461 -17.967  1.00 89.33           C  
ATOM   1658  O   HIS A 203      14.284  12.405 -19.427  1.00 89.33           O  
ATOM   1659  CG  HIS A 203      10.057  13.708 -18.138  1.00 89.33           C  
ATOM   1660  CD2 HIS A 203       9.018  12.848 -18.248  1.00 89.33           C  
ATOM   1661  ND1 HIS A 203       9.520  14.975 -18.215  1.00 89.33           N  
ATOM   1662  CE1 HIS A 203       8.210  14.883 -18.366  1.00 89.33           C  
ATOM   1663  NE2 HIS A 203       7.879  13.603 -18.389  1.00 89.33           N  
ATOM   1664  N   SER A 204      14.505  14.350 -18.283  1.00 93.80           N  
ATOM   1665  CA  SER A 204      15.926  14.144 -18.022  1.00 93.80           C  
ATOM   1666  C   SER A 204      16.163  13.674 -16.591  1.00 93.80           C  
ATOM   1667  CB  SER A 204      16.710  15.432 -18.280  1.00 93.80           C  
ATOM   1668  O   SER A 204      17.284  13.310 -16.229  1.00 93.80           O  
ATOM   1669  OG  SER A 204      16.281  16.465 -17.411  1.00 93.80           O  
ATOM   1670  N   ARG A 205      15.100  13.689 -15.757  1.00 94.82           N  
ATOM   1671  CA  ARG A 205      15.253  13.365 -14.342  1.00 94.82           C  
ATOM   1672  C   ARG A 205      14.576  12.040 -14.008  1.00 94.82           C  
ATOM   1673  CB  ARG A 205      14.677  14.482 -13.469  1.00 94.82           C  
ATOM   1674  O   ARG A 205      13.597  11.657 -14.651  1.00 94.82           O  
ATOM   1675  CG  ARG A 205      15.430  15.799 -13.577  1.00 94.82           C  
ATOM   1676  CD  ARG A 205      14.955  16.807 -12.541  1.00 94.82           C  
ATOM   1677  NE  ARG A 205      16.072  17.537 -11.947  1.00 94.82           N  
ATOM   1678  NH1 ARG A 205      14.940  18.109 -10.016  1.00 94.82           N  
ATOM   1679  NH2 ARG A 205      17.113  18.774 -10.317  1.00 94.82           N  
ATOM   1680  CZ  ARG A 205      16.039  18.138 -10.761  1.00 94.82           C  
ATOM   1681  N   PHE A 206      15.175  11.438 -13.022  1.00 95.18           N  
ATOM   1682  CA  PHE A 206      14.589  10.199 -12.523  1.00 95.18           C  
ATOM   1683  C   PHE A 206      14.476  10.228 -11.004  1.00 95.18           C  
ATOM   1684  CB  PHE A 206      15.423   8.992 -12.965  1.00 95.18           C  
ATOM   1685  O   PHE A 206      15.374  10.723 -10.318  1.00 95.18           O  
ATOM   1686  CG  PHE A 206      14.964   7.688 -12.372  1.00 95.18           C  
ATOM   1687  CD1 PHE A 206      15.589   7.162 -11.247  1.00 95.18           C  
ATOM   1688  CD2 PHE A 206      13.908   6.987 -12.939  1.00 95.18           C  
ATOM   1689  CE1 PHE A 206      15.166   5.955 -10.696  1.00 95.18           C  
ATOM   1690  CE2 PHE A 206      13.480   5.780 -12.393  1.00 95.18           C  
ATOM   1691  CZ  PHE A 206      14.111   5.265 -11.272  1.00 95.18           C  
ATOM   1692  N   GLY A 207      13.420   9.727 -10.499  1.00 95.17           N  
ATOM   1693  CA  GLY A 207      13.138   9.429  -9.104  1.00 95.17           C  
ATOM   1694  C   GLY A 207      12.027   8.412  -8.924  1.00 95.17           C  
ATOM   1695  O   GLY A 207      11.076   8.378  -9.708  1.00 95.17           O  
ATOM   1696  N   LEU A 208      12.146   7.625  -7.900  1.00 95.00           N  
ATOM   1697  CA  LEU A 208      11.133   6.596  -7.691  1.00 95.00           C  
ATOM   1698  C   LEU A 208       9.771   7.224  -7.413  1.00 95.00           C  
ATOM   1699  CB  LEU A 208      11.531   5.679  -6.531  1.00 95.00           C  
ATOM   1700  O   LEU A 208       8.741   6.693  -7.834  1.00 95.00           O  
ATOM   1701  CG  LEU A 208      12.693   4.720  -6.794  1.00 95.00           C  
ATOM   1702  CD1 LEU A 208      13.232   4.167  -5.479  1.00 95.00           C  
ATOM   1703  CD2 LEU A 208      12.253   3.587  -7.716  1.00 95.00           C  
ATOM   1704  N   PHE A 209       9.836   8.424  -6.797  1.00 94.69           N  
ATOM   1705  CA  PHE A 209       8.617   9.157  -6.479  1.00 94.69           C  
ATOM   1706  C   PHE A 209       8.666  10.567  -7.054  1.00 94.69           C  
ATOM   1707  CB  PHE A 209       8.403   9.216  -4.963  1.00 94.69           C  
ATOM   1708  O   PHE A 209       8.085  11.495  -6.488  1.00 94.69           O  
ATOM   1709  CG  PHE A 209       8.031   7.893  -4.350  1.00 94.69           C  
ATOM   1710  CD1 PHE A 209       6.702   7.581  -4.089  1.00 94.69           C  
ATOM   1711  CD2 PHE A 209       9.010   6.960  -4.035  1.00 94.69           C  
ATOM   1712  CE1 PHE A 209       6.354   6.358  -3.522  1.00 94.69           C  
ATOM   1713  CE2 PHE A 209       8.671   5.735  -3.468  1.00 94.69           C  
ATOM   1714  CZ  PHE A 209       7.342   5.436  -3.212  1.00 94.69           C  
ATOM   1715  N   TYR A 210       9.435  10.720  -8.130  1.00 93.66           N  
ATOM   1716  CA  TYR A 210       9.588  12.023  -8.769  1.00 93.66           C  
ATOM   1717  C   TYR A 210       8.243  12.560  -9.241  1.00 93.66           C  
ATOM   1718  CB  TYR A 210      10.558  11.932  -9.951  1.00 93.66           C  
ATOM   1719  O   TYR A 210       7.486  11.854  -9.911  1.00 93.66           O  
ATOM   1720  CG  TYR A 210      10.793  13.251 -10.646  1.00 93.66           C  
ATOM   1721  CD1 TYR A 210      10.270  13.495 -11.914  1.00 93.66           C  
ATOM   1722  CD2 TYR A 210      11.539  14.254 -10.038  1.00 93.66           C  
ATOM   1723  CE1 TYR A 210      10.485  14.708 -12.560  1.00 93.66           C  
ATOM   1724  CE2 TYR A 210      11.761  15.471 -10.674  1.00 93.66           C  
ATOM   1725  OH  TYR A 210      11.447  16.891 -12.567  1.00 93.66           O  
ATOM   1726  CZ  TYR A 210      11.231  15.689 -11.932  1.00 93.66           C  
ATOM   1727  N   GLY A 211       7.888  13.766  -8.783  1.00 91.73           N  
ATOM   1728  CA  GLY A 211       6.701  14.460  -9.256  1.00 91.73           C  
ATOM   1729  C   GLY A 211       5.456  14.125  -8.456  1.00 91.73           C  
ATOM   1730  O   GLY A 211       4.355  14.560  -8.801  1.00 91.73           O  
ATOM   1731  N   VAL A 212       5.663  13.376  -7.459  1.00 92.28           N  
ATOM   1732  CA  VAL A 212       4.490  12.922  -6.719  1.00 92.28           C  
ATOM   1733  C   VAL A 212       4.227  13.859  -5.543  1.00 92.28           C  
ATOM   1734  CB  VAL A 212       4.663  11.471  -6.216  1.00 92.28           C  
ATOM   1735  O   VAL A 212       3.085  14.001  -5.097  1.00 92.28           O  
ATOM   1736  CG1 VAL A 212       4.679  10.492  -7.388  1.00 92.28           C  
ATOM   1737  CG2 VAL A 212       5.942  11.342  -5.390  1.00 92.28           C  
ATOM   1738  N   ASN A 213       5.307  14.552  -5.071  1.00 93.50           N  
ATOM   1739  CA  ASN A 213       5.174  15.437  -3.918  1.00 93.50           C  
ATOM   1740  C   ASN A 213       4.315  16.655  -4.243  1.00 93.50           C  
ATOM   1741  CB  ASN A 213       6.551  15.876  -3.417  1.00 93.50           C  
ATOM   1742  O   ASN A 213       4.645  17.431  -5.142  1.00 93.50           O  
ATOM   1743  CG  ASN A 213       6.492  16.543  -2.056  1.00 93.50           C  
ATOM   1744  ND2 ASN A 213       7.561  17.240  -1.691  1.00 93.50           N  
ATOM   1745  OD1 ASN A 213       5.494  16.430  -1.339  1.00 93.50           O  
ATOM   1746  N   GLY A 214       3.197  16.774  -3.575  1.00 93.30           N  
ATOM   1747  CA  GLY A 214       2.305  17.904  -3.781  1.00 93.30           C  
ATOM   1748  C   GLY A 214       1.338  17.700  -4.932  1.00 93.30           C  
ATOM   1749  O   GLY A 214       0.709  18.653  -5.397  1.00 93.30           O  
ATOM   1750  N   THR A 215       1.323  16.525  -5.400  1.00 94.44           N  
ATOM   1751  CA  THR A 215       0.440  16.221  -6.520  1.00 94.44           C  
ATOM   1752  C   THR A 215      -0.566  15.139  -6.138  1.00 94.44           C  
ATOM   1753  CB  THR A 215       1.240  15.769  -7.756  1.00 94.44           C  
ATOM   1754  O   THR A 215      -0.539  14.628  -5.016  1.00 94.44           O  
ATOM   1755  CG2 THR A 215       2.264  16.822  -8.164  1.00 94.44           C  
ATOM   1756  OG1 THR A 215       1.923  14.546  -7.453  1.00 94.44           O  
ATOM   1757  N   SER A 216      -1.532  14.817  -7.057  1.00 94.10           N  
ATOM   1758  CA  SER A 216      -2.547  13.786  -6.871  1.00 94.10           C  
ATOM   1759  C   SER A 216      -2.472  12.731  -7.970  1.00 94.10           C  
ATOM   1760  CB  SER A 216      -3.945  14.407  -6.844  1.00 94.10           C  
ATOM   1761  O   SER A 216      -1.888  12.972  -9.029  1.00 94.10           O  
ATOM   1762  OG  SER A 216      -4.383  14.716  -8.156  1.00 94.10           O  
ATOM   1763  N   ASP A 217      -2.923  11.531  -7.645  1.00 93.45           N  
ATOM   1764  CA  ASP A 217      -2.890  10.465  -8.642  1.00 93.45           C  
ATOM   1765  C   ASP A 217      -4.142  10.491  -9.516  1.00 93.45           C  
ATOM   1766  CB  ASP A 217      -2.751   9.100  -7.963  1.00 93.45           C  
ATOM   1767  O   ASP A 217      -4.443   9.516 -10.207  1.00 93.45           O  
ATOM   1768  CG  ASP A 217      -3.947   8.744  -7.098  1.00 93.45           C  
ATOM   1769  OD1 ASP A 217      -4.765   9.637  -6.790  1.00 93.45           O  
ATOM   1770  OD2 ASP A 217      -4.071   7.559  -6.718  1.00 93.45           O  
ATOM   1771  N   GLY A 218      -4.867  11.562  -9.462  1.00 94.93           N  
ATOM   1772  CA  GLY A 218      -6.038  11.711 -10.312  1.00 94.93           C  
ATOM   1773  C   GLY A 218      -7.327  11.875  -9.529  1.00 94.93           C  
ATOM   1774  O   GLY A 218      -7.348  11.683  -8.311  1.00 94.93           O  
ATOM   1775  N   GLU A 219      -8.382  12.231 -10.290  1.00 97.07           N  
ATOM   1776  CA  GLU A 219      -9.689  12.479  -9.688  1.00 97.07           C  
ATOM   1777  C   GLU A 219     -10.455  11.177  -9.477  1.00 97.07           C  
ATOM   1778  CB  GLU A 219     -10.509  13.437 -10.557  1.00 97.07           C  
ATOM   1779  O   GLU A 219     -10.509  10.330 -10.371  1.00 97.07           O  
ATOM   1780  CG  GLU A 219     -11.841  13.838  -9.941  1.00 97.07           C  
ATOM   1781  CD  GLU A 219     -12.671  14.739 -10.841  1.00 97.07           C  
ATOM   1782  OE1 GLU A 219     -12.935  15.902 -10.459  1.00 97.07           O  
ATOM   1783  OE2 GLU A 219     -13.061  14.278 -11.937  1.00 97.07           O  
ATOM   1784  N   TYR A 220     -11.041  11.071  -8.228  1.00 97.79           N  
ATOM   1785  CA  TYR A 220     -11.893   9.942  -7.872  1.00 97.79           C  
ATOM   1786  C   TYR A 220     -13.349  10.376  -7.747  1.00 97.79           C  
ATOM   1787  CB  TYR A 220     -11.423   9.307  -6.559  1.00 97.79           C  
ATOM   1788  O   TYR A 220     -13.634  11.498  -7.322  1.00 97.79           O  
ATOM   1789  CG  TYR A 220     -10.078   8.631  -6.660  1.00 97.79           C  
ATOM   1790  CD1 TYR A 220      -9.975   7.242  -6.703  1.00 97.79           C  
ATOM   1791  CD2 TYR A 220      -8.906   9.379  -6.711  1.00 97.79           C  
ATOM   1792  CE1 TYR A 220      -8.737   6.615  -6.793  1.00 97.79           C  
ATOM   1793  CE2 TYR A 220      -7.663   8.762  -6.802  1.00 97.79           C  
ATOM   1794  OH  TYR A 220      -6.360   6.766  -6.932  1.00 97.79           O  
ATOM   1795  CZ  TYR A 220      -7.588   7.382  -6.843  1.00 97.79           C  
ATOM   1796  N   LEU A 221     -14.234   9.507  -8.151  1.00 97.83           N  
ATOM   1797  CA  LEU A 221     -15.658   9.614  -7.849  1.00 97.83           C  
ATOM   1798  C   LEU A 221     -16.089   8.528  -6.870  1.00 97.83           C  
ATOM   1799  CB  LEU A 221     -16.487   9.519  -9.132  1.00 97.83           C  
ATOM   1800  O   LEU A 221     -15.905   7.338  -7.136  1.00 97.83           O  
ATOM   1801  CG  LEU A 221     -17.984   9.798  -8.994  1.00 97.83           C  
ATOM   1802  CD1 LEU A 221     -18.225  11.280  -8.726  1.00 97.83           C  
ATOM   1803  CD2 LEU A 221     -18.730   9.348 -10.246  1.00 97.83           C  
ATOM   1804  N   PHE A 222     -16.658   8.935  -5.741  1.00 97.51           N  
ATOM   1805  CA  PHE A 222     -17.046   8.025  -4.670  1.00 97.51           C  
ATOM   1806  C   PHE A 222     -18.557   8.032  -4.474  1.00 97.51           C  
ATOM   1807  CB  PHE A 222     -16.345   8.403  -3.362  1.00 97.51           C  
ATOM   1808  O   PHE A 222     -19.220   9.035  -4.751  1.00 97.51           O  
ATOM   1809  CG  PHE A 222     -14.844   8.430  -3.463  1.00 97.51           C  
ATOM   1810  CD1 PHE A 222     -14.100   7.269  -3.286  1.00 97.51           C  
ATOM   1811  CD2 PHE A 222     -14.176   9.617  -3.735  1.00 97.51           C  
ATOM   1812  CE1 PHE A 222     -12.711   7.291  -3.379  1.00 97.51           C  
ATOM   1813  CE2 PHE A 222     -12.787   9.646  -3.830  1.00 97.51           C  
ATOM   1814  CZ  PHE A 222     -12.057   8.483  -3.651  1.00 97.51           C  
ATOM   1815  N   ASN A 223     -18.989   6.920  -3.901  1.00 97.52           N  
ATOM   1816  CA  ASN A 223     -20.333   6.891  -3.333  1.00 97.52           C  
ATOM   1817  C   ASN A 223     -20.379   7.571  -1.968  1.00 97.52           C  
ATOM   1818  CB  ASN A 223     -20.839   5.451  -3.227  1.00 97.52           C  
ATOM   1819  O   ASN A 223     -19.504   7.350  -1.129  1.00 97.52           O  
ATOM   1820  CG  ASN A 223     -21.611   5.011  -4.455  1.00 97.52           C  
ATOM   1821  ND2 ASN A 223     -21.003   4.145  -5.259  1.00 97.52           N  
ATOM   1822  OD1 ASN A 223     -22.743   5.446  -4.681  1.00 97.52           O  
ATOM   1823  N   THR A 224     -21.408   8.327  -1.727  1.00 96.38           N  
ATOM   1824  CA  THR A 224     -21.514   9.063  -0.471  1.00 96.38           C  
ATOM   1825  C   THR A 224     -22.031   8.158   0.643  1.00 96.38           C  
ATOM   1826  CB  THR A 224     -22.441  10.284  -0.616  1.00 96.38           C  
ATOM   1827  O   THR A 224     -21.848   8.454   1.826  1.00 96.38           O  
ATOM   1828  CG2 THR A 224     -21.951  11.219  -1.716  1.00 96.38           C  
ATOM   1829  OG1 THR A 224     -23.764   9.837  -0.939  1.00 96.38           O  
ATOM   1830  N   GLY A 225     -22.751   7.036   0.235  1.00 95.54           N  
ATOM   1831  CA  GLY A 225     -23.357   6.145   1.211  1.00 95.54           C  
ATOM   1832  C   GLY A 225     -24.798   6.499   1.528  1.00 95.54           C  
ATOM   1833  O   GLY A 225     -25.445   5.826   2.333  1.00 95.54           O  
ATOM   1834  N   LYS A 226     -25.322   7.555   0.898  1.00 94.23           N  
ATOM   1835  CA  LYS A 226     -26.682   8.027   1.144  1.00 94.23           C  
ATOM   1836  C   LYS A 226     -27.712   6.992   0.702  1.00 94.23           C  
ATOM   1837  CB  LYS A 226     -26.928   9.353   0.423  1.00 94.23           C  
ATOM   1838  O   LYS A 226     -28.646   6.682   1.445  1.00 94.23           O  
ATOM   1839  CG  LYS A 226     -28.296   9.961   0.696  1.00 94.23           C  
ATOM   1840  CD  LYS A 226     -28.460  11.306  -0.001  1.00 94.23           C  
ATOM   1841  CE  LYS A 226     -29.845  11.893   0.232  1.00 94.23           C  
ATOM   1842  NZ  LYS A 226     -30.004  13.220  -0.435  1.00 94.23           N  
ATOM   1843  N   ASN A 227     -27.567   6.466  -0.447  1.00 93.87           N  
ATOM   1844  CA  ASN A 227     -28.526   5.516  -1.001  1.00 93.87           C  
ATOM   1845  C   ASN A 227     -28.287   4.105  -0.471  1.00 93.87           C  
ATOM   1846  CB  ASN A 227     -28.470   5.526  -2.530  1.00 93.87           C  
ATOM   1847  O   ASN A 227     -29.233   3.337  -0.289  1.00 93.87           O  
ATOM   1848  CG  ASN A 227     -28.940   6.839  -3.123  1.00 93.87           C  
ATOM   1849  ND2 ASN A 227     -28.459   7.155  -4.320  1.00 93.87           N  
ATOM   1850  OD1 ASN A 227     -29.728   7.565  -2.510  1.00 93.87           O  
ATOM   1851  N   ASP A 228     -27.079   3.766  -0.324  1.00 95.25           N  
ATOM   1852  CA  ASP A 228     -26.654   2.459   0.167  1.00 95.25           C  
ATOM   1853  C   ASP A 228     -25.406   2.578   1.038  1.00 95.25           C  
ATOM   1854  CB  ASP A 228     -26.392   1.506  -1.001  1.00 95.25           C  
ATOM   1855  O   ASP A 228     -24.305   2.795   0.527  1.00 95.25           O  
ATOM   1856  CG  ASP A 228     -26.097   0.086  -0.553  1.00 95.25           C  
ATOM   1857  OD1 ASP A 228     -25.937  -0.149   0.664  1.00 95.25           O  
ATOM   1858  OD2 ASP A 228     -26.021  -0.807  -1.425  1.00 95.25           O  
ATOM   1859  N   TYR A 229     -25.584   2.294   2.357  1.00 94.90           N  
ATOM   1860  CA  TYR A 229     -24.486   2.504   3.295  1.00 94.90           C  
ATOM   1861  C   TYR A 229     -23.319   1.573   2.986  1.00 94.90           C  
ATOM   1862  CB  TYR A 229     -24.959   2.287   4.735  1.00 94.90           C  
ATOM   1863  O   TYR A 229     -22.181   1.844   3.375  1.00 94.90           O  
ATOM   1864  CG  TYR A 229     -25.137   0.834   5.103  1.00 94.90           C  
ATOM   1865  CD1 TYR A 229     -26.336   0.173   4.848  1.00 94.90           C  
ATOM   1866  CD2 TYR A 229     -24.108   0.121   5.708  1.00 94.90           C  
ATOM   1867  CE1 TYR A 229     -26.506  -1.166   5.188  1.00 94.90           C  
ATOM   1868  CE2 TYR A 229     -24.266  -1.218   6.051  1.00 94.90           C  
ATOM   1869  OH  TYR A 229     -25.629  -3.176   6.126  1.00 94.90           O  
ATOM   1870  CZ  TYR A 229     -25.466  -1.852   5.787  1.00 94.90           C  
ATOM   1871  N   MET A 230     -23.616   0.473   2.357  1.00 95.44           N  
ATOM   1872  CA  MET A 230     -22.581  -0.500   2.021  1.00 95.44           C  
ATOM   1873  C   MET A 230     -21.652   0.044   0.942  1.00 95.44           C  
ATOM   1874  CB  MET A 230     -23.209  -1.815   1.555  1.00 95.44           C  
ATOM   1875  O   MET A 230     -20.545  -0.465   0.755  1.00 95.44           O  
ATOM   1876  CG  MET A 230     -24.030  -2.515   2.626  1.00 95.44           C  
ATOM   1877  SD  MET A 230     -22.999  -3.125   4.016  1.00 95.44           S  
ATOM   1878  CE  MET A 230     -22.237  -4.576   3.237  1.00 95.44           C  
ATOM   1879  N   LYS A 231     -22.089   1.095   0.251  1.00 96.39           N  
ATOM   1880  CA  LYS A 231     -21.314   1.685  -0.836  1.00 96.39           C  
ATOM   1881  C   LYS A 231     -20.552   2.919  -0.361  1.00 96.39           C  
ATOM   1882  CB  LYS A 231     -22.226   2.052  -2.008  1.00 96.39           C  
ATOM   1883  O   LYS A 231     -19.967   3.643  -1.170  1.00 96.39           O  
ATOM   1884  CG  LYS A 231     -22.834   0.851  -2.718  1.00 96.39           C  
ATOM   1885  CD  LYS A 231     -23.657   1.275  -3.928  1.00 96.39           C  
ATOM   1886  CE  LYS A 231     -24.193   0.071  -4.690  1.00 96.39           C  
ATOM   1887  NZ  LYS A 231     -25.052   0.482  -5.841  1.00 96.39           N  
ATOM   1888  N   PHE A 232     -20.610   3.126   0.950  1.00 97.01           N  
ATOM   1889  CA  PHE A 232     -19.947   4.284   1.538  1.00 97.01           C  
ATOM   1890  C   PHE A 232     -18.477   4.328   1.138  1.00 97.01           C  
ATOM   1891  CB  PHE A 232     -20.075   4.260   3.064  1.00 97.01           C  
ATOM   1892  O   PHE A 232     -17.738   3.367   1.362  1.00 97.01           O  
ATOM   1893  CG  PHE A 232     -19.408   5.423   3.748  1.00 97.01           C  
ATOM   1894  CD1 PHE A 232     -18.217   5.249   4.442  1.00 97.01           C  
ATOM   1895  CD2 PHE A 232     -19.972   6.690   3.696  1.00 97.01           C  
ATOM   1896  CE1 PHE A 232     -17.597   6.323   5.076  1.00 97.01           C  
ATOM   1897  CE2 PHE A 232     -19.358   7.769   4.327  1.00 97.01           C  
ATOM   1898  CZ  PHE A 232     -18.171   7.583   5.017  1.00 97.01           C  
ATOM   1899  N   THR A 233     -18.020   5.339   0.460  1.00 96.39           N  
ATOM   1900  CA  THR A 233     -16.675   5.704   0.029  1.00 96.39           C  
ATOM   1901  C   THR A 233     -16.157   4.722  -1.018  1.00 96.39           C  
ATOM   1902  CB  THR A 233     -15.699   5.750   1.220  1.00 96.39           C  
ATOM   1903  O   THR A 233     -14.951   4.640  -1.258  1.00 96.39           O  
ATOM   1904  CG2 THR A 233     -16.137   6.786   2.249  1.00 96.39           C  
ATOM   1905  OG1 THR A 233     -15.656   4.461   1.844  1.00 96.39           O  
ATOM   1906  N   LYS A 234     -16.999   3.902  -1.580  1.00 97.21           N  
ATOM   1907  CA  LYS A 234     -16.606   3.034  -2.686  1.00 97.21           C  
ATOM   1908  C   LYS A 234     -16.329   3.844  -3.949  1.00 97.21           C  
ATOM   1909  CB  LYS A 234     -17.690   1.991  -2.960  1.00 97.21           C  
ATOM   1910  O   LYS A 234     -17.061   4.786  -4.262  1.00 97.21           O  
ATOM   1911  CG  LYS A 234     -17.716   0.846  -1.958  1.00 97.21           C  
ATOM   1912  CD  LYS A 234     -18.581  -0.307  -2.448  1.00 97.21           C  
ATOM   1913  CE  LYS A 234     -18.500  -1.506  -1.512  1.00 97.21           C  
ATOM   1914  NZ  LYS A 234     -19.381  -2.623  -1.965  1.00 97.21           N  
ATOM   1915  N   ILE A 235     -15.293   3.468  -4.599  1.00 97.94           N  
ATOM   1916  CA  ILE A 235     -14.875   4.170  -5.807  1.00 97.94           C  
ATOM   1917  C   ILE A 235     -15.766   3.758  -6.977  1.00 97.94           C  
ATOM   1918  CB  ILE A 235     -13.392   3.891  -6.139  1.00 97.94           C  
ATOM   1919  O   ILE A 235     -15.955   2.566  -7.232  1.00 97.94           O  
ATOM   1920  CG1 ILE A 235     -12.491   4.367  -4.993  1.00 97.94           C  
ATOM   1921  CG2 ILE A 235     -12.999   4.560  -7.459  1.00 97.94           C  
ATOM   1922  CD1 ILE A 235     -11.064   3.842  -5.070  1.00 97.94           C  
ATOM   1923  N   ILE A 236     -16.270   4.795  -7.646  1.00 97.12           N  
ATOM   1924  CA  ILE A 236     -17.071   4.567  -8.844  1.00 97.12           C  
ATOM   1925  C   ILE A 236     -16.204   4.750 -10.087  1.00 97.12           C  
ATOM   1926  CB  ILE A 236     -18.291   5.513  -8.898  1.00 97.12           C  
ATOM   1927  O   ILE A 236     -16.152   3.871 -10.951  1.00 97.12           O  
ATOM   1928  CG1 ILE A 236     -19.209   5.269  -7.694  1.00 97.12           C  
ATOM   1929  CG2 ILE A 236     -19.055   5.336 -10.213  1.00 97.12           C  
ATOM   1930  CD1 ILE A 236     -20.340   6.280  -7.563  1.00 97.12           C  
ATOM   1931  N   LEU A 237     -15.423   5.904 -10.113  1.00 97.45           N  
ATOM   1932  CA  LEU A 237     -14.553   6.227 -11.238  1.00 97.45           C  
ATOM   1933  C   LEU A 237     -13.180   6.678 -10.751  1.00 97.45           C  
ATOM   1934  CB  LEU A 237     -15.183   7.318 -12.108  1.00 97.45           C  
ATOM   1935  O   LEU A 237     -13.065   7.293  -9.688  1.00 97.45           O  
ATOM   1936  CG  LEU A 237     -16.570   7.015 -12.676  1.00 97.45           C  
ATOM   1937  CD1 LEU A 237     -17.136   8.246 -13.377  1.00 97.45           C  
ATOM   1938  CD2 LEU A 237     -16.509   5.829 -13.633  1.00 97.45           C  
ATOM   1939  N   TRP A 238     -12.190   6.333 -11.460  1.00 97.50           N  
ATOM   1940  CA  TRP A 238     -10.850   6.895 -11.327  1.00 97.50           C  
ATOM   1941  C   TRP A 238     -10.389   7.519 -12.640  1.00 97.50           C  
ATOM   1942  CB  TRP A 238      -9.857   5.817 -10.883  1.00 97.50           C  
ATOM   1943  O   TRP A 238     -10.377   6.856 -13.679  1.00 97.50           O  
ATOM   1944  CG  TRP A 238      -8.437   6.291 -10.808  1.00 97.50           C  
ATOM   1945  CD1 TRP A 238      -7.914   7.191  -9.920  1.00 97.50           C  
ATOM   1946  CD2 TRP A 238      -7.357   5.894 -11.658  1.00 97.50           C  
ATOM   1947  CE2 TRP A 238      -6.207   6.592 -11.228  1.00 97.50           C  
ATOM   1948  CE3 TRP A 238      -7.250   5.013 -12.743  1.00 97.50           C  
ATOM   1949  NE1 TRP A 238      -6.574   7.376 -10.168  1.00 97.50           N  
ATOM   1950  CH2 TRP A 238      -4.887   5.568 -12.905  1.00 97.50           C  
ATOM   1951  CZ2 TRP A 238      -4.964   6.436 -11.846  1.00 97.50           C  
ATOM   1952  CZ3 TRP A 238      -6.012   4.859 -13.357  1.00 97.50           C  
ATOM   1953  N   LYS A 239     -10.173   8.778 -12.614  1.00 96.57           N  
ATOM   1954  CA  LYS A 239      -9.806   9.560 -13.792  1.00 96.57           C  
ATOM   1955  C   LYS A 239     -10.852   9.416 -14.894  1.00 96.57           C  
ATOM   1956  CB  LYS A 239      -8.433   9.133 -14.313  1.00 96.57           C  
ATOM   1957  O   LYS A 239     -10.507   9.259 -16.067  1.00 96.57           O  
ATOM   1958  CG  LYS A 239      -7.280   9.499 -13.391  1.00 96.57           C  
ATOM   1959  CD  LYS A 239      -5.932   9.206 -14.038  1.00 96.57           C  
ATOM   1960  CE  LYS A 239      -4.784   9.796 -13.231  1.00 96.57           C  
ATOM   1961  NZ  LYS A 239      -3.462   9.535 -13.876  1.00 96.57           N  
ATOM   1962  N   GLY A 240     -12.116   9.353 -14.452  1.00 96.59           N  
ATOM   1963  CA  GLY A 240     -13.217   9.289 -15.400  1.00 96.59           C  
ATOM   1964  C   GLY A 240     -13.434   7.900 -15.970  1.00 96.59           C  
ATOM   1965  O   GLY A 240     -14.293   7.704 -16.832  1.00 96.59           O  
ATOM   1966  N   GLN A 241     -12.638   6.990 -15.455  1.00 96.52           N  
ATOM   1967  CA  GLN A 241     -12.728   5.633 -15.983  1.00 96.52           C  
ATOM   1968  C   GLN A 241     -13.396   4.696 -14.980  1.00 96.52           C  
ATOM   1969  CB  GLN A 241     -11.341   5.105 -16.351  1.00 96.52           C  
ATOM   1970  O   GLN A 241     -13.108   4.753 -13.783  1.00 96.52           O  
ATOM   1971  CG  GLN A 241     -10.637   5.923 -17.425  1.00 96.52           C  
ATOM   1972  CD  GLN A 241      -9.314   5.316 -17.852  1.00 96.52           C  
ATOM   1973  NE2 GLN A 241      -9.086   5.251 -19.160  1.00 96.52           N  
ATOM   1974  OE1 GLN A 241      -8.502   4.910 -17.014  1.00 96.52           O  
ATOM   1975  N   LYS A 242     -14.244   3.823 -15.530  1.00 95.72           N  
ATOM   1976  CA  LYS A 242     -14.925   2.849 -14.682  1.00 95.72           C  
ATOM   1977  C   LYS A 242     -14.097   1.575 -14.536  1.00 95.72           C  
ATOM   1978  CB  LYS A 242     -16.305   2.515 -15.249  1.00 95.72           C  
ATOM   1979  O   LYS A 242     -14.299   0.802 -13.597  1.00 95.72           O  
ATOM   1980  CG  LYS A 242     -17.321   3.639 -15.107  1.00 95.72           C  
ATOM   1981  CD  LYS A 242     -18.692   3.221 -15.622  1.00 95.72           C  
ATOM   1982  CE  LYS A 242     -19.706   4.350 -15.495  1.00 95.72           C  
ATOM   1983  NZ  LYS A 242     -21.064   3.930 -15.955  1.00 95.72           N  
ATOM   1984  N   SER A 243     -13.236   1.385 -15.511  1.00 96.74           N  
ATOM   1985  CA  SER A 243     -12.360   0.219 -15.525  1.00 96.74           C  
ATOM   1986  C   SER A 243     -10.974   0.574 -16.052  1.00 96.74           C  
ATOM   1987  CB  SER A 243     -12.966  -0.898 -16.375  1.00 96.74           C  
ATOM   1988  O   SER A 243     -10.806   1.581 -16.743  1.00 96.74           O  
ATOM   1989  OG  SER A 243     -13.077  -0.495 -17.730  1.00 96.74           O  
ATOM   1990  N   LEU A 244     -10.004  -0.244 -15.627  1.00 96.40           N  
ATOM   1991  CA  LEU A 244      -8.634  -0.066 -16.095  1.00 96.40           C  
ATOM   1992  C   LEU A 244      -8.436  -0.721 -17.458  1.00 96.40           C  
ATOM   1993  CB  LEU A 244      -7.642  -0.651 -15.086  1.00 96.40           C  
ATOM   1994  O   LEU A 244      -9.266  -1.523 -17.893  1.00 96.40           O  
ATOM   1995  CG  LEU A 244      -7.757  -0.142 -13.649  1.00 96.40           C  
ATOM   1996  CD1 LEU A 244      -6.915  -1.002 -12.712  1.00 96.40           C  
ATOM   1997  CD2 LEU A 244      -7.335   1.321 -13.564  1.00 96.40           C  
ATOM   1998  N   ASN A 245      -7.343  -0.376 -18.134  1.00 94.52           N  
ATOM   1999  CA  ASN A 245      -7.064  -0.956 -19.443  1.00 94.52           C  
ATOM   2000  C   ASN A 245      -5.680  -1.599 -19.487  1.00 94.52           C  
ATOM   2001  CB  ASN A 245      -7.192   0.104 -20.539  1.00 94.52           C  
ATOM   2002  O   ASN A 245      -5.090  -1.738 -20.560  1.00 94.52           O  
ATOM   2003  CG  ASN A 245      -6.226   1.257 -20.352  1.00 94.52           C  
ATOM   2004  ND2 ASN A 245      -6.183   2.158 -21.326  1.00 94.52           N  
ATOM   2005  OD1 ASN A 245      -5.523   1.337 -19.341  1.00 94.52           O  
ATOM   2006  N   TRP A 246      -5.164  -1.985 -18.313  1.00 93.90           N  
ATOM   2007  CA  TRP A 246      -3.791  -2.468 -18.210  1.00 93.90           C  
ATOM   2008  C   TRP A 246      -3.737  -3.987 -18.338  1.00 93.90           C  
ATOM   2009  CB  TRP A 246      -3.165  -2.033 -16.882  1.00 93.90           C  
ATOM   2010  O   TRP A 246      -2.759  -4.539 -18.848  1.00 93.90           O  
ATOM   2011  CG  TRP A 246      -3.030  -0.548 -16.730  1.00 93.90           C  
ATOM   2012  CD1 TRP A 246      -2.724   0.356 -17.709  1.00 93.90           C  
ATOM   2013  CD2 TRP A 246      -3.190   0.206 -15.524  1.00 93.90           C  
ATOM   2014  CE2 TRP A 246      -2.969   1.563 -15.846  1.00 93.90           C  
ATOM   2015  CE3 TRP A 246      -3.502  -0.135 -14.201  1.00 93.90           C  
ATOM   2016  NE1 TRP A 246      -2.686   1.627 -17.184  1.00 93.90           N  
ATOM   2017  CH2 TRP A 246      -3.355   2.219 -13.605  1.00 93.90           C  
ATOM   2018  CZ2 TRP A 246      -3.048   2.580 -14.892  1.00 93.90           C  
ATOM   2019  CZ3 TRP A 246      -3.581   0.878 -13.253  1.00 93.90           C  
ATOM   2020  N   TRP A 247      -4.789  -4.665 -17.968  1.00 95.62           N  
ATOM   2021  CA  TRP A 247      -4.667  -6.104 -17.758  1.00 95.62           C  
ATOM   2022  C   TRP A 247      -5.439  -6.877 -18.822  1.00 95.62           C  
ATOM   2023  CB  TRP A 247      -5.170  -6.489 -16.364  1.00 95.62           C  
ATOM   2024  O   TRP A 247      -6.208  -6.291 -19.588  1.00 95.62           O  
ATOM   2025  CG  TRP A 247      -4.591  -5.660 -15.257  1.00 95.62           C  
ATOM   2026  CD1 TRP A 247      -5.261  -4.793 -14.440  1.00 95.62           C  
ATOM   2027  CD2 TRP A 247      -3.220  -5.617 -14.850  1.00 95.62           C  
ATOM   2028  CE2 TRP A 247      -3.131  -4.701 -13.778  1.00 95.62           C  
ATOM   2029  CE3 TRP A 247      -2.057  -6.264 -15.288  1.00 95.62           C  
ATOM   2030  NE1 TRP A 247      -4.389  -4.214 -13.548  1.00 95.62           N  
ATOM   2031  CH2 TRP A 247      -0.800  -5.065 -13.584  1.00 95.62           C  
ATOM   2032  CZ2 TRP A 247      -1.923  -4.418 -13.137  1.00 95.62           C  
ATOM   2033  CZ3 TRP A 247      -0.855  -5.981 -14.648  1.00 95.62           C  
ATOM   2034  N   THR A 248      -5.275  -8.071 -18.906  1.00 94.78           N  
ATOM   2035  CA  THR A 248      -5.680  -8.886 -20.046  1.00 94.78           C  
ATOM   2036  C   THR A 248      -7.129  -9.341 -19.897  1.00 94.78           C  
ATOM   2037  CB  THR A 248      -4.767 -10.116 -20.206  1.00 94.78           C  
ATOM   2038  O   THR A 248      -7.716  -9.878 -20.839  1.00 94.78           O  
ATOM   2039  CG2 THR A 248      -3.330  -9.698 -20.503  1.00 94.78           C  
ATOM   2040  OG1 THR A 248      -4.789 -10.881 -18.995  1.00 94.78           O  
ATOM   2041  N   SER A 249      -7.733  -9.160 -18.741  1.00 94.44           N  
ATOM   2042  CA  SER A 249      -9.124  -9.552 -18.541  1.00 94.44           C  
ATOM   2043  C   SER A 249      -9.948  -8.398 -17.979  1.00 94.44           C  
ATOM   2044  CB  SER A 249      -9.212 -10.757 -17.603  1.00 94.44           C  
ATOM   2045  O   SER A 249      -9.404  -7.489 -17.349  1.00 94.44           O  
ATOM   2046  OG  SER A 249      -8.947 -10.373 -16.265  1.00 94.44           O  
ATOM   2047  N   ASP A 250     -11.278  -8.484 -18.214  1.00 95.37           N  
ATOM   2048  CA  ASP A 250     -12.197  -7.466 -17.714  1.00 95.37           C  
ATOM   2049  C   ASP A 250     -12.258  -7.484 -16.188  1.00 95.37           C  
ATOM   2050  CB  ASP A 250     -13.595  -7.671 -18.299  1.00 95.37           C  
ATOM   2051  O   ASP A 250     -12.276  -6.429 -15.550  1.00 95.37           O  
ATOM   2052  CG  ASP A 250     -13.676  -7.331 -19.777  1.00 95.37           C  
ATOM   2053  OD1 ASP A 250     -12.803  -6.591 -20.281  1.00 95.37           O  
ATOM   2054  OD2 ASP A 250     -14.622  -7.804 -20.443  1.00 95.37           O  
ATOM   2055  N   THR A 251     -12.217  -8.648 -15.649  1.00 94.90           N  
ATOM   2056  CA  THR A 251     -12.316  -8.770 -14.198  1.00 94.90           C  
ATOM   2057  C   THR A 251     -11.094  -8.156 -13.520  1.00 94.90           C  
ATOM   2058  CB  THR A 251     -12.459 -10.242 -13.769  1.00 94.90           C  
ATOM   2059  O   THR A 251     -11.215  -7.515 -12.474  1.00 94.90           O  
ATOM   2060  CG2 THR A 251     -13.793 -10.821 -14.228  1.00 94.90           C  
ATOM   2061  OG1 THR A 251     -11.395 -11.008 -14.348  1.00 94.90           O  
ATOM   2062  N   CYS A 252      -9.914  -8.253 -14.084  1.00 95.44           N  
ATOM   2063  CA  CYS A 252      -8.668  -7.736 -13.528  1.00 95.44           C  
ATOM   2064  C   CYS A 252      -8.553  -6.233 -13.754  1.00 95.44           C  
ATOM   2065  CB  CYS A 252      -7.467  -8.448 -14.150  1.00 95.44           C  
ATOM   2066  O   CYS A 252      -7.782  -5.556 -13.072  1.00 95.44           O  
ATOM   2067  SG  CYS A 252      -7.245 -10.143 -13.570  1.00 95.44           S  
ATOM   2068  N   ASN A 253      -9.438  -5.753 -14.642  1.00 97.08           N  
ATOM   2069  CA  ASN A 253      -9.432  -4.326 -14.945  1.00 97.08           C  
ATOM   2070  C   ASN A 253     -10.508  -3.581 -14.159  1.00 97.08           C  
ATOM   2071  CB  ASN A 253      -9.616  -4.095 -16.446  1.00 97.08           C  
ATOM   2072  O   ASN A 253     -10.641  -2.362 -14.283  1.00 97.08           O  
ATOM   2073  CG  ASN A 253      -8.334  -4.299 -17.230  1.00 97.08           C  
ATOM   2074  ND2 ASN A 253      -8.420  -5.047 -18.323  1.00 97.08           N  
ATOM   2075  OD1 ASN A 253      -7.275  -3.789 -16.855  1.00 97.08           O  
ATOM   2076  N   MET A 254     -11.178  -4.310 -13.259  1.00 96.79           N  
ATOM   2077  CA  MET A 254     -12.239  -3.687 -12.473  1.00 96.79           C  
ATOM   2078  C   MET A 254     -11.655  -2.825 -11.358  1.00 96.79           C  
ATOM   2079  CB  MET A 254     -13.166  -4.750 -11.880  1.00 96.79           C  
ATOM   2080  O   MET A 254     -10.663  -3.201 -10.731  1.00 96.79           O  
ATOM   2081  CG  MET A 254     -14.071  -5.413 -12.905  1.00 96.79           C  
ATOM   2082  SD  MET A 254     -15.149  -6.700 -12.163  1.00 96.79           S  
ATOM   2083  CE  MET A 254     -16.226  -5.662 -11.136  1.00 96.79           C  
ATOM   2084  N   ILE A 255     -12.215  -1.679 -11.190  1.00 97.15           N  
ATOM   2085  CA  ILE A 255     -11.921  -0.816 -10.051  1.00 97.15           C  
ATOM   2086  C   ILE A 255     -12.897  -1.112  -8.914  1.00 97.15           C  
ATOM   2087  CB  ILE A 255     -11.989   0.677 -10.441  1.00 97.15           C  
ATOM   2088  O   ILE A 255     -14.043  -0.656  -8.937  1.00 97.15           O  
ATOM   2089  CG1 ILE A 255     -10.972   0.988 -11.545  1.00 97.15           C  
ATOM   2090  CG2 ILE A 255     -11.757   1.566  -9.216  1.00 97.15           C  
ATOM   2091  CD1 ILE A 255     -11.096   2.390 -12.125  1.00 97.15           C  
ATOM   2092  N   ASN A 256     -12.395  -1.879  -7.952  1.00 96.19           N  
ATOM   2093  CA  ASN A 256     -13.259  -2.344  -6.871  1.00 96.19           C  
ATOM   2094  C   ASN A 256     -12.828  -1.770  -5.524  1.00 96.19           C  
ATOM   2095  CB  ASN A 256     -13.275  -3.873  -6.817  1.00 96.19           C  
ATOM   2096  O   ASN A 256     -11.635  -1.593  -5.273  1.00 96.19           O  
ATOM   2097  CG  ASN A 256     -14.083  -4.488  -7.943  1.00 96.19           C  
ATOM   2098  ND2 ASN A 256     -13.670  -5.668  -8.392  1.00 96.19           N  
ATOM   2099  OD1 ASN A 256     -15.068  -3.909  -8.406  1.00 96.19           O  
ATOM   2100  N   GLY A 257     -13.874  -1.418  -4.732  1.00 96.22           N  
ATOM   2101  CA  GLY A 257     -13.616  -1.116  -3.333  1.00 96.22           C  
ATOM   2102  C   GLY A 257     -13.366   0.358  -3.077  1.00 96.22           C  
ATOM   2103  O   GLY A 257     -13.774   1.209  -3.870  1.00 96.22           O  
ATOM   2104  N   THR A 258     -12.786   0.659  -1.953  1.00 96.02           N  
ATOM   2105  CA  THR A 258     -12.468   2.005  -1.490  1.00 96.02           C  
ATOM   2106  C   THR A 258     -10.986   2.310  -1.692  1.00 96.02           C  
ATOM   2107  CB  THR A 258     -12.834   2.187  -0.005  1.00 96.02           C  
ATOM   2108  O   THR A 258     -10.252   1.500  -2.261  1.00 96.02           O  
ATOM   2109  CG2 THR A 258     -14.210   1.602   0.297  1.00 96.02           C  
ATOM   2110  OG1 THR A 258     -11.857   1.525   0.807  1.00 96.02           O  
ATOM   2111  N   ASP A 259     -10.625   3.457  -1.359  1.00 93.20           N  
ATOM   2112  CA  ASP A 259      -9.210   3.806  -1.440  1.00 93.20           C  
ATOM   2113  C   ASP A 259      -8.467   3.384  -0.175  1.00 93.20           C  
ATOM   2114  CB  ASP A 259      -9.041   5.309  -1.673  1.00 93.20           C  
ATOM   2115  O   ASP A 259      -7.308   3.756   0.024  1.00 93.20           O  
ATOM   2116  CG  ASP A 259      -9.527   6.149  -0.506  1.00 93.20           C  
ATOM   2117  OD1 ASP A 259     -10.152   5.596   0.425  1.00 93.20           O  
ATOM   2118  OD2 ASP A 259      -9.286   7.375  -0.517  1.00 93.20           O  
ATOM   2119  N   GLY A 260      -9.263   2.719   0.745  1.00 91.30           N  
ATOM   2120  CA  GLY A 260      -8.653   2.158   1.940  1.00 91.30           C  
ATOM   2121  C   GLY A 260      -8.631   3.125   3.109  1.00 91.30           C  
ATOM   2122  O   GLY A 260      -8.121   2.798   4.183  1.00 91.30           O  
ATOM   2123  N   GLY A 261      -9.130   4.376   2.931  1.00 90.47           N  
ATOM   2124  CA  GLY A 261      -9.150   5.385   3.978  1.00 90.47           C  
ATOM   2125  C   GLY A 261     -10.327   5.241   4.924  1.00 90.47           C  
ATOM   2126  O   GLY A 261     -10.243   5.630   6.091  1.00 90.47           O  
ATOM   2127  N   SER A 262     -11.304   4.729   4.437  1.00 91.11           N  
ATOM   2128  CA  SER A 262     -12.509   4.444   5.208  1.00 91.11           C  
ATOM   2129  C   SER A 262     -13.343   3.351   4.548  1.00 91.11           C  
ATOM   2130  CB  SER A 262     -13.352   5.709   5.373  1.00 91.11           C  
ATOM   2131  O   SER A 262     -13.186   3.078   3.356  1.00 91.11           O  
ATOM   2132  OG  SER A 262     -13.747   6.219   4.111  1.00 91.11           O  
ATOM   2133  N   PHE A 263     -14.205   2.746   5.386  1.00 95.66           N  
ATOM   2134  CA  PHE A 263     -15.066   1.667   4.918  1.00 95.66           C  
ATOM   2135  C   PHE A 263     -16.497   1.867   5.403  1.00 95.66           C  
ATOM   2136  CB  PHE A 263     -14.536   0.310   5.393  1.00 95.66           C  
ATOM   2137  O   PHE A 263     -16.758   2.728   6.246  1.00 95.66           O  
ATOM   2138  CG  PHE A 263     -13.153  -0.009   4.894  1.00 95.66           C  
ATOM   2139  CD1 PHE A 263     -12.971  -0.683   3.692  1.00 95.66           C  
ATOM   2140  CD2 PHE A 263     -12.034   0.364   5.627  1.00 95.66           C  
ATOM   2141  CE1 PHE A 263     -11.692  -0.980   3.228  1.00 95.66           C  
ATOM   2142  CE2 PHE A 263     -10.753   0.071   5.170  1.00 95.66           C  
ATOM   2143  CZ  PHE A 263     -10.584  -0.602   3.971  1.00 95.66           C  
ATOM   2144  N   HIS A 264     -17.377   1.163   4.851  1.00 95.98           N  
ATOM   2145  CA  HIS A 264     -18.758   1.243   5.315  1.00 95.98           C  
ATOM   2146  C   HIS A 264     -18.887   0.740   6.749  1.00 95.98           C  
ATOM   2147  CB  HIS A 264     -19.680   0.443   4.393  1.00 95.98           C  
ATOM   2148  O   HIS A 264     -18.076  -0.069   7.203  1.00 95.98           O  
ATOM   2149  CG  HIS A 264     -19.446  -1.033   4.444  1.00 95.98           C  
ATOM   2150  CD2 HIS A 264     -18.673  -1.838   3.677  1.00 95.98           C  
ATOM   2151  ND1 HIS A 264     -20.053  -1.851   5.373  1.00 95.98           N  
ATOM   2152  CE1 HIS A 264     -19.660  -3.099   5.175  1.00 95.98           C  
ATOM   2153  NE2 HIS A 264     -18.823  -3.118   4.152  1.00 95.98           N  
ATOM   2154  N   PRO A 265     -19.910   1.226   7.508  1.00 95.34           N  
ATOM   2155  CA  PRO A 265     -20.098   0.809   8.899  1.00 95.34           C  
ATOM   2156  C   PRO A 265     -20.684  -0.595   9.020  1.00 95.34           C  
ATOM   2157  CB  PRO A 265     -21.068   1.856   9.453  1.00 95.34           C  
ATOM   2158  O   PRO A 265     -21.098  -1.184   8.018  1.00 95.34           O  
ATOM   2159  CG  PRO A 265     -21.900   2.264   8.281  1.00 95.34           C  
ATOM   2160  CD  PRO A 265     -21.030   2.271   7.057  1.00 95.34           C  
ATOM   2161  N   LEU A 266     -20.677  -1.181  10.183  1.00 94.51           N  
ATOM   2162  CA  LEU A 266     -21.288  -2.458  10.538  1.00 94.51           C  
ATOM   2163  C   LEU A 266     -20.621  -3.607   9.790  1.00 94.51           C  
ATOM   2164  CB  LEU A 266     -22.788  -2.437  10.234  1.00 94.51           C  
ATOM   2165  O   LEU A 266     -21.300  -4.411   9.146  1.00 94.51           O  
ATOM   2166  CG  LEU A 266     -23.593  -1.302  10.868  1.00 94.51           C  
ATOM   2167  CD1 LEU A 266     -25.038  -1.339  10.380  1.00 94.51           C  
ATOM   2168  CD2 LEU A 266     -23.535  -1.389  12.389  1.00 94.51           C  
ATOM   2169  N   LEU A 267     -19.332  -3.683   9.941  1.00 95.74           N  
ATOM   2170  CA  LEU A 267     -18.542  -4.708   9.267  1.00 95.74           C  
ATOM   2171  C   LEU A 267     -18.763  -6.074   9.909  1.00 95.74           C  
ATOM   2172  CB  LEU A 267     -17.055  -4.349   9.303  1.00 95.74           C  
ATOM   2173  O   LEU A 267     -18.890  -6.177  11.131  1.00 95.74           O  
ATOM   2174  CG  LEU A 267     -16.630  -3.134   8.476  1.00 95.74           C  
ATOM   2175  CD1 LEU A 267     -15.161  -2.809   8.727  1.00 95.74           C  
ATOM   2176  CD2 LEU A 267     -16.883  -3.381   6.993  1.00 95.74           C  
ATOM   2177  N   SER A 268     -18.855  -7.077   9.070  1.00 95.14           N  
ATOM   2178  CA  SER A 268     -18.895  -8.461   9.530  1.00 95.14           C  
ATOM   2179  C   SER A 268     -17.548  -9.148   9.335  1.00 95.14           C  
ATOM   2180  CB  SER A 268     -19.985  -9.240   8.793  1.00 95.14           C  
ATOM   2181  O   SER A 268     -16.725  -8.696   8.535  1.00 95.14           O  
ATOM   2182  OG  SER A 268     -19.576  -9.550   7.472  1.00 95.14           O  
ATOM   2183  N   LYS A 269     -17.296 -10.222  10.088  1.00 96.79           N  
ATOM   2184  CA  LYS A 269     -16.040 -10.961  10.005  1.00 96.79           C  
ATOM   2185  C   LYS A 269     -15.915 -11.686   8.668  1.00 96.79           C  
ATOM   2186  CB  LYS A 269     -15.928 -11.961  11.156  1.00 96.79           C  
ATOM   2187  O   LYS A 269     -14.807 -11.997   8.226  1.00 96.79           O  
ATOM   2188  CG  LYS A 269     -15.823 -11.315  12.530  1.00 96.79           C  
ATOM   2189  CD  LYS A 269     -15.757 -12.361  13.636  1.00 96.79           C  
ATOM   2190  CE  LYS A 269     -15.639 -11.715  15.010  1.00 96.79           C  
ATOM   2191  NZ  LYS A 269     -15.604 -12.736  16.100  1.00 96.79           N  
ATOM   2192  N   SER A 270     -17.002 -12.006   7.977  1.00 96.57           N  
ATOM   2193  CA  SER A 270     -17.006 -12.752   6.723  1.00 96.57           C  
ATOM   2194  C   SER A 270     -16.829 -11.822   5.527  1.00 96.57           C  
ATOM   2195  CB  SER A 270     -18.305 -13.545   6.575  1.00 96.57           C  
ATOM   2196  O   SER A 270     -16.665 -12.283   4.395  1.00 96.57           O  
ATOM   2197  OG  SER A 270     -19.425 -12.677   6.559  1.00 96.57           O  
ATOM   2198  N   LYS A 271     -16.779 -10.559   5.835  1.00 94.44           N  
ATOM   2199  CA  LYS A 271     -16.751  -9.558   4.773  1.00 94.44           C  
ATOM   2200  C   LYS A 271     -15.372  -9.485   4.123  1.00 94.44           C  
ATOM   2201  CB  LYS A 271     -17.145  -8.184   5.319  1.00 94.44           C  
ATOM   2202  O   LYS A 271     -14.353  -9.464   4.816  1.00 94.44           O  
ATOM   2203  CG  LYS A 271     -17.249  -7.102   4.254  1.00 94.44           C  
ATOM   2204  CD  LYS A 271     -18.443  -7.334   3.336  1.00 94.44           C  
ATOM   2205  CE  LYS A 271     -18.638  -6.175   2.368  1.00 94.44           C  
ATOM   2206  NZ  LYS A 271     -19.781  -6.417   1.438  1.00 94.44           N  
ATOM   2207  N   ILE A 272     -15.325  -9.406   2.796  1.00 97.04           N  
ATOM   2208  CA  ILE A 272     -14.129  -9.118   2.012  1.00 97.04           C  
ATOM   2209  C   ILE A 272     -14.087  -7.633   1.661  1.00 97.04           C  
ATOM   2210  CB  ILE A 272     -14.076  -9.974   0.726  1.00 97.04           C  
ATOM   2211  O   ILE A 272     -15.052  -7.089   1.119  1.00 97.04           O  
ATOM   2212  CG1 ILE A 272     -14.016 -11.465   1.080  1.00 97.04           C  
ATOM   2213  CG2 ILE A 272     -12.882  -9.569  -0.143  1.00 97.04           C  
ATOM   2214  CD1 ILE A 272     -14.100 -12.391  -0.126  1.00 97.04           C  
ATOM   2215  N   LEU A 273     -13.003  -7.018   2.026  1.00 97.62           N  
ATOM   2216  CA  LEU A 273     -12.870  -5.592   1.748  1.00 97.62           C  
ATOM   2217  C   LEU A 273     -11.999  -5.358   0.518  1.00 97.62           C  
ATOM   2218  CB  LEU A 273     -12.274  -4.864   2.955  1.00 97.62           C  
ATOM   2219  O   LEU A 273     -10.825  -5.735   0.501  1.00 97.62           O  
ATOM   2220  CG  LEU A 273     -13.045  -4.990   4.271  1.00 97.62           C  
ATOM   2221  CD1 LEU A 273     -12.300  -4.272   5.392  1.00 97.62           C  
ATOM   2222  CD2 LEU A 273     -14.457  -4.435   4.119  1.00 97.62           C  
ATOM   2223  N   TYR A 274     -12.546  -4.718  -0.431  1.00 97.40           N  
ATOM   2224  CA  TYR A 274     -11.808  -4.410  -1.650  1.00 97.40           C  
ATOM   2225  C   TYR A 274     -11.205  -3.012  -1.585  1.00 97.40           C  
ATOM   2226  CB  TYR A 274     -12.720  -4.528  -2.876  1.00 97.40           C  
ATOM   2227  O   TYR A 274     -11.819  -2.089  -1.044  1.00 97.40           O  
ATOM   2228  CG  TYR A 274     -13.066  -5.952  -3.239  1.00 97.40           C  
ATOM   2229  CD1 TYR A 274     -12.233  -6.703  -4.065  1.00 97.40           C  
ATOM   2230  CD2 TYR A 274     -14.227  -6.548  -2.759  1.00 97.40           C  
ATOM   2231  CE1 TYR A 274     -12.549  -8.014  -4.404  1.00 97.40           C  
ATOM   2232  CE2 TYR A 274     -14.553  -7.858  -3.092  1.00 97.40           C  
ATOM   2233  OH  TYR A 274     -14.027  -9.880  -4.246  1.00 97.40           O  
ATOM   2234  CZ  TYR A 274     -13.709  -8.582  -3.913  1.00 97.40           C  
ATOM   2235  N   LEU A 275      -9.989  -2.881  -2.152  1.00 96.16           N  
ATOM   2236  CA  LEU A 275      -9.284  -1.607  -2.227  1.00 96.16           C  
ATOM   2237  C   LEU A 275      -8.620  -1.432  -3.589  1.00 96.16           C  
ATOM   2238  CB  LEU A 275      -8.233  -1.509  -1.118  1.00 96.16           C  
ATOM   2239  O   LEU A 275      -8.112  -2.397  -4.165  1.00 96.16           O  
ATOM   2240  CG  LEU A 275      -8.701  -1.872   0.292  1.00 96.16           C  
ATOM   2241  CD1 LEU A 275      -8.146  -3.233   0.701  1.00 96.16           C  
ATOM   2242  CD2 LEU A 275      -8.281  -0.797   1.289  1.00 96.16           C  
ATOM   2243  N   PHE A 276      -8.759  -0.272  -4.037  1.00 96.80           N  
ATOM   2244  CA  PHE A 276      -8.059   0.090  -5.264  1.00 96.80           C  
ATOM   2245  C   PHE A 276      -6.915   1.053  -4.970  1.00 96.80           C  
ATOM   2246  CB  PHE A 276      -9.027   0.717  -6.272  1.00 96.80           C  
ATOM   2247  O   PHE A 276      -7.098   2.046  -4.264  1.00 96.80           O  
ATOM   2248  CG  PHE A 276      -8.346   1.347  -7.456  1.00 96.80           C  
ATOM   2249  CD1 PHE A 276      -8.268   2.729  -7.577  1.00 96.80           C  
ATOM   2250  CD2 PHE A 276      -7.784   0.557  -8.450  1.00 96.80           C  
ATOM   2251  CE1 PHE A 276      -7.638   3.315  -8.673  1.00 96.80           C  
ATOM   2252  CE2 PHE A 276      -7.153   1.135  -9.548  1.00 96.80           C  
ATOM   2253  CZ  PHE A 276      -7.082   2.514  -9.658  1.00 96.80           C  
ATOM   2254  N   THR A 277      -5.764   0.744  -5.556  1.00 93.26           N  
ATOM   2255  CA  THR A 277      -4.647   1.675  -5.442  1.00 93.26           C  
ATOM   2256  C   THR A 277      -3.911   1.802  -6.773  1.00 93.26           C  
ATOM   2257  CB  THR A 277      -3.659   1.232  -4.347  1.00 93.26           C  
ATOM   2258  O   THR A 277      -3.616   0.798  -7.423  1.00 93.26           O  
ATOM   2259  CG2 THR A 277      -3.127  -0.171  -4.621  1.00 93.26           C  
ATOM   2260  OG1 THR A 277      -2.559   2.149  -4.304  1.00 93.26           O  
ATOM   2261  N   SER A 278      -3.679   3.022  -7.113  1.00 92.69           N  
ATOM   2262  CA  SER A 278      -2.961   3.273  -8.359  1.00 92.69           C  
ATOM   2263  C   SER A 278      -1.489   2.897  -8.234  1.00 92.69           C  
ATOM   2264  CB  SER A 278      -3.088   4.743  -8.763  1.00 92.69           C  
ATOM   2265  O   SER A 278      -0.806   2.699  -9.242  1.00 92.69           O  
ATOM   2266  OG  SER A 278      -2.505   5.586  -7.784  1.00 92.69           O  
ATOM   2267  N   ASP A 279      -0.994   2.754  -7.029  1.00 90.36           N  
ATOM   2268  CA  ASP A 279       0.405   2.422  -6.782  1.00 90.36           C  
ATOM   2269  C   ASP A 279       0.756   1.055  -7.365  1.00 90.36           C  
ATOM   2270  CB  ASP A 279       0.707   2.447  -5.282  1.00 90.36           C  
ATOM   2271  O   ASP A 279       1.884   0.835  -7.811  1.00 90.36           O  
ATOM   2272  CG  ASP A 279       0.635   3.842  -4.686  1.00 90.36           C  
ATOM   2273  OD1 ASP A 279       0.786   4.833  -5.433  1.00 90.36           O  
ATOM   2274  OD2 ASP A 279       0.429   3.951  -3.458  1.00 90.36           O  
ATOM   2275  N   ILE A 280      -0.225   0.134  -7.417  1.00 92.88           N  
ATOM   2276  CA  ILE A 280       0.095  -1.190  -7.940  1.00 92.88           C  
ATOM   2277  C   ILE A 280      -0.796  -1.499  -9.141  1.00 92.88           C  
ATOM   2278  CB  ILE A 280      -0.068  -2.279  -6.857  1.00 92.88           C  
ATOM   2279  O   ILE A 280      -0.917  -2.656  -9.550  1.00 92.88           O  
ATOM   2280  CG1 ILE A 280      -1.515  -2.317  -6.351  1.00 92.88           C  
ATOM   2281  CG2 ILE A 280       0.910  -2.043  -5.702  1.00 92.88           C  
ATOM   2282  CD1 ILE A 280      -1.839  -3.533  -5.494  1.00 92.88           C  
ATOM   2283  N   CYS A 281      -1.533  -0.612  -9.613  1.00 94.93           N  
ATOM   2284  CA  CYS A 281      -2.242  -0.629 -10.888  1.00 94.93           C  
ATOM   2285  C   CYS A 281      -3.388  -1.633 -10.862  1.00 94.93           C  
ATOM   2286  CB  CYS A 281      -1.283  -0.966 -12.030  1.00 94.93           C  
ATOM   2287  O   CYS A 281      -3.674  -2.281 -11.870  1.00 94.93           O  
ATOM   2288  SG  CYS A 281       0.176   0.097 -12.093  1.00 94.93           S  
ATOM   2289  N   ARG A 282      -4.002  -1.961  -9.748  1.00 95.89           N  
ATOM   2290  CA  ARG A 282      -5.154  -2.855  -9.679  1.00 95.89           C  
ATOM   2291  C   ARG A 282      -5.854  -2.743  -8.329  1.00 95.89           C  
ATOM   2292  CB  ARG A 282      -4.726  -4.303  -9.928  1.00 95.89           C  
ATOM   2293  O   ARG A 282      -5.349  -2.089  -7.414  1.00 95.89           O  
ATOM   2294  CG  ARG A 282      -3.911  -4.908  -8.797  1.00 95.89           C  
ATOM   2295  CD  ARG A 282      -3.566  -6.366  -9.067  1.00 95.89           C  
ATOM   2296  NE  ARG A 282      -4.650  -7.259  -8.666  1.00 95.89           N  
ATOM   2297  NH1 ARG A 282      -3.552  -9.200  -9.272  1.00 95.89           N  
ATOM   2298  NH2 ARG A 282      -5.660  -9.301  -8.377  1.00 95.89           N  
ATOM   2299  CZ  ARG A 282      -4.618  -8.585  -8.773  1.00 95.89           C  
ATOM   2300  N   SER A 283      -7.036  -3.359  -8.228  1.00 96.59           N  
ATOM   2301  CA  SER A 283      -7.757  -3.552  -6.974  1.00 96.59           C  
ATOM   2302  C   SER A 283      -7.265  -4.795  -6.240  1.00 96.59           C  
ATOM   2303  CB  SER A 283      -9.261  -3.664  -7.232  1.00 96.59           C  
ATOM   2304  O   SER A 283      -6.878  -5.782  -6.869  1.00 96.59           O  
ATOM   2305  OG  SER A 283      -9.763  -2.470  -7.806  1.00 96.59           O  
ATOM   2306  N   MET A 284      -7.178  -4.695  -4.883  1.00 95.62           N  
ATOM   2307  CA  MET A 284      -6.909  -5.835  -4.011  1.00 95.62           C  
ATOM   2308  C   MET A 284      -8.018  -6.002  -2.977  1.00 95.62           C  
ATOM   2309  CB  MET A 284      -5.561  -5.669  -3.309  1.00 95.62           C  
ATOM   2310  O   MET A 284      -8.931  -5.178  -2.900  1.00 95.62           O  
ATOM   2311  CG  MET A 284      -4.389  -5.507  -4.263  1.00 95.62           C  
ATOM   2312  SD  MET A 284      -2.773  -5.470  -3.393  1.00 95.62           S  
ATOM   2313  CE  MET A 284      -2.842  -3.811  -2.662  1.00 95.62           C  
ATOM   2314  N   TYR A 285      -7.871  -7.120  -2.275  1.00 97.16           N  
ATOM   2315  CA  TYR A 285      -8.865  -7.304  -1.224  1.00 97.16           C  
ATOM   2316  C   TYR A 285      -8.207  -7.741   0.080  1.00 97.16           C  
ATOM   2317  CB  TYR A 285      -9.913  -8.337  -1.651  1.00 97.16           C  
ATOM   2318  O   TYR A 285      -7.098  -8.280   0.072  1.00 97.16           O  
ATOM   2319  CG  TYR A 285      -9.338  -9.703  -1.936  1.00 97.16           C  
ATOM   2320  CD1 TYR A 285      -8.903 -10.044  -3.215  1.00 97.16           C  
ATOM   2321  CD2 TYR A 285      -9.228 -10.655  -0.929  1.00 97.16           C  
ATOM   2322  CE1 TYR A 285      -8.374 -11.302  -3.484  1.00 97.16           C  
ATOM   2323  CE2 TYR A 285      -8.701 -11.917  -1.186  1.00 97.16           C  
ATOM   2324  OH  TYR A 285      -7.754 -13.477  -2.724  1.00 97.16           O  
ATOM   2325  CZ  TYR A 285      -8.277 -12.230  -2.464  1.00 97.16           C  
ATOM   2326  N   ALA A 286      -8.896  -7.402   1.164  1.00 97.84           N  
ATOM   2327  CA  ALA A 286      -8.478  -7.792   2.508  1.00 97.84           C  
ATOM   2328  C   ALA A 286      -9.503  -8.719   3.155  1.00 97.84           C  
ATOM   2329  CB  ALA A 286      -8.260  -6.556   3.377  1.00 97.84           C  
ATOM   2330  O   ALA A 286     -10.703  -8.604   2.896  1.00 97.84           O  
ATOM   2331  N   VAL A 287      -8.945  -9.687   3.991  1.00 98.19           N  
ATOM   2332  CA  VAL A 287      -9.823 -10.649   4.649  1.00 98.19           C  
ATOM   2333  C   VAL A 287      -9.603 -10.602   6.159  1.00 98.19           C  
ATOM   2334  CB  VAL A 287      -9.590 -12.083   4.121  1.00 98.19           C  
ATOM   2335  O   VAL A 287      -8.519 -10.241   6.624  1.00 98.19           O  
ATOM   2336  CG1 VAL A 287      -9.941 -12.176   2.637  1.00 98.19           C  
ATOM   2337  CG2 VAL A 287      -8.142 -12.509   4.358  1.00 98.19           C  
ATOM   2338  N   PHE A 288     -10.595 -10.939   6.874  1.00 98.42           N  
ATOM   2339  CA  PHE A 288     -10.550 -10.933   8.332  1.00 98.42           C  
ATOM   2340  C   PHE A 288      -9.537 -11.949   8.846  1.00 98.42           C  
ATOM   2341  CB  PHE A 288     -11.935 -11.233   8.914  1.00 98.42           C  
ATOM   2342  O   PHE A 288      -9.477 -13.078   8.354  1.00 98.42           O  
ATOM   2343  CG  PHE A 288     -11.935 -11.437  10.405  1.00 98.42           C  
ATOM   2344  CD1 PHE A 288     -11.967 -12.716  10.946  1.00 98.42           C  
ATOM   2345  CD2 PHE A 288     -11.903 -10.348  11.267  1.00 98.42           C  
ATOM   2346  CE1 PHE A 288     -11.967 -12.908  12.325  1.00 98.42           C  
ATOM   2347  CE2 PHE A 288     -11.903 -10.532  12.647  1.00 98.42           C  
ATOM   2348  CZ  PHE A 288     -11.936 -11.813  13.174  1.00 98.42           C  
ATOM   2349  N   GLU A 289      -8.807 -11.535   9.794  1.00 98.02           N  
ATOM   2350  CA  GLU A 289      -7.870 -12.457  10.430  1.00 98.02           C  
ATOM   2351  C   GLU A 289      -8.231 -12.688  11.895  1.00 98.02           C  
ATOM   2352  CB  GLU A 289      -6.437 -11.931  10.318  1.00 98.02           C  
ATOM   2353  O   GLU A 289      -8.431 -13.829  12.318  1.00 98.02           O  
ATOM   2354  CG  GLU A 289      -5.391 -12.863  10.912  1.00 98.02           C  
ATOM   2355  CD  GLU A 289      -3.985 -12.286  10.878  1.00 98.02           C  
ATOM   2356  OE1 GLU A 289      -3.040 -13.013  10.494  1.00 98.02           O  
ATOM   2357  OE2 GLU A 289      -3.827 -11.099  11.239  1.00 98.02           O  
ATOM   2358  N   LYS A 290      -8.344 -11.613  12.622  1.00 98.11           N  
ATOM   2359  CA  LYS A 290      -8.611 -11.768  14.049  1.00 98.11           C  
ATOM   2360  C   LYS A 290      -9.180 -10.484  14.645  1.00 98.11           C  
ATOM   2361  CB  LYS A 290      -7.336 -12.170  14.793  1.00 98.11           C  
ATOM   2362  O   LYS A 290      -9.156  -9.431  14.003  1.00 98.11           O  
ATOM   2363  CG  LYS A 290      -6.222 -11.137  14.715  1.00 98.11           C  
ATOM   2364  CD  LYS A 290      -4.965 -11.616  15.430  1.00 98.11           C  
ATOM   2365  CE  LYS A 290      -3.853 -10.578  15.363  1.00 98.11           C  
ATOM   2366  NZ  LYS A 290      -2.612 -11.051  16.046  1.00 98.11           N  
ATOM   2367  N   GLU A 291      -9.625 -10.619  15.930  1.00 98.32           N  
ATOM   2368  CA  GLU A 291     -10.059  -9.483  16.737  1.00 98.32           C  
ATOM   2369  C   GLU A 291      -8.966  -9.046  17.708  1.00 98.32           C  
ATOM   2370  CB  GLU A 291     -11.338  -9.826  17.505  1.00 98.32           C  
ATOM   2371  O   GLU A 291      -8.254  -9.883  18.267  1.00 98.32           O  
ATOM   2372  CG  GLU A 291     -12.550 -10.051  16.613  1.00 98.32           C  
ATOM   2373  CD  GLU A 291     -13.831 -10.303  17.392  1.00 98.32           C  
ATOM   2374  OE1 GLU A 291     -14.884 -10.557  16.764  1.00 98.32           O  
ATOM   2375  OE2 GLU A 291     -13.781 -10.246  18.641  1.00 98.32           O  
ATOM   2376  N   LEU A 292      -8.889  -7.766  17.875  1.00 98.26           N  
ATOM   2377  CA  LEU A 292      -7.877  -7.229  18.779  1.00 98.26           C  
ATOM   2378  C   LEU A 292      -8.278  -5.847  19.283  1.00 98.26           C  
ATOM   2379  CB  LEU A 292      -6.518  -7.155  18.078  1.00 98.26           C  
ATOM   2380  O   LEU A 292      -9.352  -5.344  18.943  1.00 98.26           O  
ATOM   2381  CG  LEU A 292      -6.440  -6.256  16.843  1.00 98.26           C  
ATOM   2382  CD1 LEU A 292      -5.708  -4.960  17.176  1.00 98.26           C  
ATOM   2383  CD2 LEU A 292      -5.753  -6.984  15.693  1.00 98.26           C  
ATOM   2384  N   GLU A 293      -7.436  -5.299  20.128  1.00 97.64           N  
ATOM   2385  CA  GLU A 293      -7.675  -3.965  20.669  1.00 97.64           C  
ATOM   2386  C   GLU A 293      -6.520  -3.022  20.343  1.00 97.64           C  
ATOM   2387  CB  GLU A 293      -7.889  -4.029  22.184  1.00 97.64           C  
ATOM   2388  O   GLU A 293      -5.352  -3.392  20.480  1.00 97.64           O  
ATOM   2389  CG  GLU A 293      -8.424  -2.738  22.785  1.00 97.64           C  
ATOM   2390  CD  GLU A 293      -8.676  -2.831  24.281  1.00 97.64           C  
ATOM   2391  OE1 GLU A 293      -8.081  -2.040  25.047  1.00 97.64           O  
ATOM   2392  OE2 GLU A 293      -9.474  -3.704  24.691  1.00 97.64           O  
ATOM   2393  N   VAL A 294      -6.875  -1.837  19.897  1.00 96.77           N  
ATOM   2394  CA  VAL A 294      -5.894  -0.802  19.591  1.00 96.77           C  
ATOM   2395  C   VAL A 294      -6.270   0.495  20.303  1.00 96.77           C  
ATOM   2396  CB  VAL A 294      -5.780  -0.560  18.069  1.00 96.77           C  
ATOM   2397  O   VAL A 294      -7.332   1.067  20.045  1.00 96.77           O  
ATOM   2398  CG1 VAL A 294      -4.722   0.500  17.768  1.00 96.77           C  
ATOM   2399  CG2 VAL A 294      -5.454  -1.865  17.345  1.00 96.77           C  
ATOM   2400  N   GLN A 295      -5.410   0.926  21.148  1.00 95.42           N  
ATOM   2401  CA  GLN A 295      -5.652   2.144  21.913  1.00 95.42           C  
ATOM   2402  C   GLN A 295      -6.982   2.071  22.658  1.00 95.42           C  
ATOM   2403  CB  GLN A 295      -5.631   3.368  20.996  1.00 95.42           C  
ATOM   2404  O   GLN A 295      -7.735   3.047  22.692  1.00 95.42           O  
ATOM   2405  CG  GLN A 295      -4.291   3.598  20.309  1.00 95.42           C  
ATOM   2406  CD  GLN A 295      -3.238   4.155  21.249  1.00 95.42           C  
ATOM   2407  NE2 GLN A 295      -1.985   4.148  20.806  1.00 95.42           N  
ATOM   2408  OE1 GLN A 295      -3.548   4.590  22.362  1.00 95.42           O  
ATOM   2409  N   GLY A 296      -7.365   0.868  23.180  1.00 95.60           N  
ATOM   2410  CA  GLY A 296      -8.583   0.684  23.953  1.00 95.60           C  
ATOM   2411  C   GLY A 296      -9.815   0.493  23.088  1.00 95.60           C  
ATOM   2412  O   GLY A 296     -10.937   0.453  23.598  1.00 95.60           O  
ATOM   2413  N   ILE A 297      -9.672   0.496  21.798  1.00 96.80           N  
ATOM   2414  CA  ILE A 297     -10.781   0.339  20.863  1.00 96.80           C  
ATOM   2415  C   ILE A 297     -10.769  -1.072  20.281  1.00 96.80           C  
ATOM   2416  CB  ILE A 297     -10.717   1.387  19.730  1.00 96.80           C  
ATOM   2417  O   ILE A 297      -9.750  -1.525  19.754  1.00 96.80           O  
ATOM   2418  CG1 ILE A 297     -10.789   2.805  20.308  1.00 96.80           C  
ATOM   2419  CG2 ILE A 297     -11.839   1.153  18.714  1.00 96.80           C  
ATOM   2420  CD1 ILE A 297     -10.398   3.897  19.322  1.00 96.80           C  
ATOM   2421  N   ARG A 298     -11.902  -1.789  20.363  1.00 97.03           N  
ATOM   2422  CA  ARG A 298     -12.020  -3.092  19.719  1.00 97.03           C  
ATOM   2423  C   ARG A 298     -11.977  -2.958  18.200  1.00 97.03           C  
ATOM   2424  CB  ARG A 298     -13.315  -3.788  20.146  1.00 97.03           C  
ATOM   2425  O   ARG A 298     -12.663  -2.110  17.626  1.00 97.03           O  
ATOM   2426  CG  ARG A 298     -13.334  -4.209  21.607  1.00 97.03           C  
ATOM   2427  CD  ARG A 298     -14.616  -4.949  21.964  1.00 97.03           C  
ATOM   2428  NE  ARG A 298     -14.632  -5.354  23.366  1.00 97.03           N  
ATOM   2429  NH1 ARG A 298     -16.735  -6.306  23.282  1.00 97.03           N  
ATOM   2430  NH2 ARG A 298     -15.547  -6.312  25.242  1.00 97.03           N  
ATOM   2431  CZ  ARG A 298     -15.638  -5.990  23.960  1.00 97.03           C  
ATOM   2432  N   ALA A 299     -11.136  -3.817  17.543  1.00 97.92           N  
ATOM   2433  CA  ALA A 299     -10.982  -3.716  16.094  1.00 97.92           C  
ATOM   2434  C   ALA A 299     -10.881  -5.098  15.456  1.00 97.92           C  
ATOM   2435  CB  ALA A 299      -9.752  -2.881  15.747  1.00 97.92           C  
ATOM   2436  O   ALA A 299     -10.519  -6.071  16.121  1.00 97.92           O  
ATOM   2437  N   TYR A 300     -11.332  -5.159  14.170  1.00 98.57           N  
ATOM   2438  CA  TYR A 300     -11.078  -6.326  13.332  1.00 98.57           C  
ATOM   2439  C   TYR A 300      -9.806  -6.144  12.514  1.00 98.57           C  
ATOM   2440  CB  TYR A 300     -12.265  -6.587  12.400  1.00 98.57           C  
ATOM   2441  O   TYR A 300      -9.663  -5.158  11.787  1.00 98.57           O  
ATOM   2442  CG  TYR A 300     -13.528  -6.987  13.123  1.00 98.57           C  
ATOM   2443  CD1 TYR A 300     -13.506  -7.307  14.479  1.00 98.57           C  
ATOM   2444  CD2 TYR A 300     -14.745  -7.047  12.453  1.00 98.57           C  
ATOM   2445  CE1 TYR A 300     -14.667  -7.679  15.149  1.00 98.57           C  
ATOM   2446  CE2 TYR A 300     -15.913  -7.417  13.113  1.00 98.57           C  
ATOM   2447  OH  TYR A 300     -17.016  -8.097  15.117  1.00 98.57           O  
ATOM   2448  CZ  TYR A 300     -15.864  -7.730  14.459  1.00 98.57           C  
ATOM   2449  N   ARG A 301      -8.884  -7.186  12.617  1.00 98.50           N  
ATOM   2450  CA  ARG A 301      -7.697  -7.161  11.768  1.00 98.50           C  
ATOM   2451  C   ARG A 301      -7.978  -7.806  10.415  1.00 98.50           C  
ATOM   2452  CB  ARG A 301      -6.529  -7.871  12.455  1.00 98.50           C  
ATOM   2453  O   ARG A 301      -8.341  -8.983  10.346  1.00 98.50           O  
ATOM   2454  CG  ARG A 301      -5.311  -8.056  11.564  1.00 98.50           C  
ATOM   2455  CD  ARG A 301      -4.036  -8.227  12.379  1.00 98.50           C  
ATOM   2456  NE  ARG A 301      -3.613  -6.969  12.986  1.00 98.50           N  
ATOM   2457  NH1 ARG A 301      -1.642  -7.810  13.849  1.00 98.50           N  
ATOM   2458  NH2 ARG A 301      -2.198  -5.611  14.181  1.00 98.50           N  
ATOM   2459  CZ  ARG A 301      -2.485  -6.799  13.671  1.00 98.50           C  
ATOM   2460  N   PHE A 302      -7.822  -6.954   9.373  1.00 98.47           N  
ATOM   2461  CA  PHE A 302      -7.880  -7.442   8.001  1.00 98.47           C  
ATOM   2462  C   PHE A 302      -6.489  -7.481   7.380  1.00 98.47           C  
ATOM   2463  CB  PHE A 302      -8.807  -6.562   7.155  1.00 98.47           C  
ATOM   2464  O   PHE A 302      -5.688  -6.566   7.580  1.00 98.47           O  
ATOM   2465  CG  PHE A 302     -10.261  -6.679   7.527  1.00 98.47           C  
ATOM   2466  CD1 PHE A 302     -11.113  -7.507   6.806  1.00 98.47           C  
ATOM   2467  CD2 PHE A 302     -10.775  -5.961   8.599  1.00 98.47           C  
ATOM   2468  CE1 PHE A 302     -12.459  -7.617   7.149  1.00 98.47           C  
ATOM   2469  CE2 PHE A 302     -12.119  -6.065   8.947  1.00 98.47           C  
ATOM   2470  CZ  PHE A 302     -12.959  -6.893   8.220  1.00 98.47           C  
ATOM   2471  N   ILE A 303      -6.184  -8.538   6.626  1.00 98.12           N  
ATOM   2472  CA  ILE A 303      -4.869  -8.695   6.015  1.00 98.12           C  
ATOM   2473  C   ILE A 303      -5.022  -8.928   4.514  1.00 98.12           C  
ATOM   2474  CB  ILE A 303      -4.080  -9.856   6.661  1.00 98.12           C  
ATOM   2475  O   ILE A 303      -6.093  -9.322   4.046  1.00 98.12           O  
ATOM   2476  CG1 ILE A 303      -4.825 -11.181   6.466  1.00 98.12           C  
ATOM   2477  CG2 ILE A 303      -3.832  -9.580   8.146  1.00 98.12           C  
ATOM   2478  CD1 ILE A 303      -3.974 -12.415   6.729  1.00 98.12           C  
ATOM   2479  N   ILE A 304      -4.007  -8.550   3.824  1.00 96.89           N  
ATOM   2480  CA  ILE A 304      -3.943  -8.913   2.412  1.00 96.89           C  
ATOM   2481  C   ILE A 304      -3.458 -10.354   2.271  1.00 96.89           C  
ATOM   2482  CB  ILE A 304      -3.019  -7.957   1.625  1.00 96.89           C  
ATOM   2483  O   ILE A 304      -2.306 -10.662   2.588  1.00 96.89           O  
ATOM   2484  CG1 ILE A 304      -3.436  -6.500   1.856  1.00 96.89           C  
ATOM   2485  CG2 ILE A 304      -3.033  -8.301   0.132  1.00 96.89           C  
ATOM   2486  CD1 ILE A 304      -4.862  -6.188   1.422  1.00 96.89           C  
ATOM   2487  N   PRO A 305      -4.337 -11.223   1.796  1.00 96.83           N  
ATOM   2488  CA  PRO A 305      -3.983 -12.644   1.752  1.00 96.83           C  
ATOM   2489  C   PRO A 305      -2.916 -12.954   0.705  1.00 96.83           C  
ATOM   2490  CB  PRO A 305      -5.308 -13.325   1.400  1.00 96.83           C  
ATOM   2491  O   PRO A 305      -2.727 -12.180  -0.237  1.00 96.83           O  
ATOM   2492  CG  PRO A 305      -6.054 -12.315   0.590  1.00 96.83           C  
ATOM   2493  CD  PRO A 305      -5.738 -10.948   1.123  1.00 96.83           C  
ATOM   2494  N   LYS A 306      -2.222 -14.123   0.847  1.00 96.56           N  
ATOM   2495  CA  LYS A 306      -1.162 -14.575  -0.050  1.00 96.56           C  
ATOM   2496  C   LYS A 306      -1.678 -14.726  -1.479  1.00 96.56           C  
ATOM   2497  CB  LYS A 306      -0.575 -15.901   0.437  1.00 96.56           C  
ATOM   2498  O   LYS A 306      -0.905 -14.641  -2.435  1.00 96.56           O  
ATOM   2499  CG  LYS A 306      -1.499 -17.094   0.247  1.00 96.56           C  
ATOM   2500  CD  LYS A 306      -0.816 -18.399   0.637  1.00 96.56           C  
ATOM   2501  CE  LYS A 306      -1.724 -19.598   0.405  1.00 96.56           C  
ATOM   2502  NZ  LYS A 306      -1.058 -20.880   0.787  1.00 96.56           N  
ATOM   2503  N   GLU A 307      -3.003 -14.898  -1.658  1.00 96.81           N  
ATOM   2504  CA  GLU A 307      -3.627 -15.143  -2.955  1.00 96.81           C  
ATOM   2505  C   GLU A 307      -3.506 -13.924  -3.865  1.00 96.81           C  
ATOM   2506  CB  GLU A 307      -5.100 -15.523  -2.779  1.00 96.81           C  
ATOM   2507  O   GLU A 307      -3.576 -14.048  -5.089  1.00 96.81           O  
ATOM   2508  CG  GLU A 307      -5.310 -16.890  -2.143  1.00 96.81           C  
ATOM   2509  CD  GLU A 307      -5.151 -16.879  -0.631  1.00 96.81           C  
ATOM   2510  OE1 GLU A 307      -5.156 -17.967  -0.013  1.00 96.81           O  
ATOM   2511  OE2 GLU A 307      -5.021 -15.773  -0.061  1.00 96.81           O  
ATOM   2512  N   ILE A 308      -3.309 -12.754  -3.252  1.00 95.78           N  
ATOM   2513  CA  ILE A 308      -3.279 -11.513  -4.019  1.00 95.78           C  
ATOM   2514  C   ILE A 308      -2.100 -11.535  -4.988  1.00 95.78           C  
ATOM   2515  CB  ILE A 308      -3.190 -10.279  -3.093  1.00 95.78           C  
ATOM   2516  O   ILE A 308      -2.234 -11.136  -6.148  1.00 95.78           O  
ATOM   2517  CG1 ILE A 308      -4.517 -10.067  -2.357  1.00 95.78           C  
ATOM   2518  CG2 ILE A 308      -2.801  -9.032  -3.893  1.00 95.78           C  
ATOM   2519  CD1 ILE A 308      -5.697  -9.784  -3.276  1.00 95.78           C  
ATOM   2520  N   PHE A 309      -0.918 -12.070  -4.532  1.00 95.88           N  
ATOM   2521  CA  PHE A 309       0.280 -12.087  -5.363  1.00 95.88           C  
ATOM   2522  C   PHE A 309       0.621 -13.508  -5.794  1.00 95.88           C  
ATOM   2523  CB  PHE A 309       1.464 -11.467  -4.614  1.00 95.88           C  
ATOM   2524  O   PHE A 309       1.734 -13.774  -6.251  1.00 95.88           O  
ATOM   2525  CG  PHE A 309       1.308  -9.994  -4.346  1.00 95.88           C  
ATOM   2526  CD1 PHE A 309       0.990  -9.116  -5.374  1.00 95.88           C  
ATOM   2527  CD2 PHE A 309       1.481  -9.489  -3.064  1.00 95.88           C  
ATOM   2528  CE1 PHE A 309       0.845  -7.752  -5.128  1.00 95.88           C  
ATOM   2529  CE2 PHE A 309       1.338  -8.127  -2.810  1.00 95.88           C  
ATOM   2530  CZ  PHE A 309       1.021  -7.261  -3.844  1.00 95.88           C  
ATOM   2531  N   ALA A 310      -0.356 -14.422  -5.671  1.00 96.64           N  
ATOM   2532  CA  ALA A 310      -0.101 -15.820  -6.008  1.00 96.64           C  
ATOM   2533  C   ALA A 310      -0.059 -16.021  -7.520  1.00 96.64           C  
ATOM   2534  CB  ALA A 310      -1.164 -16.721  -5.384  1.00 96.64           C  
ATOM   2535  O   ALA A 310      -0.659 -15.248  -8.272  1.00 96.64           O  
ATOM   2536  N   ASN A 311       0.650 -16.965  -7.907  1.00 95.53           N  
ATOM   2537  CA  ASN A 311       0.658 -17.397  -9.301  1.00 95.53           C  
ATOM   2538  C   ASN A 311      -0.722 -17.869  -9.749  1.00 95.53           C  
ATOM   2539  CB  ASN A 311       1.693 -18.503  -9.515  1.00 95.53           C  
ATOM   2540  O   ASN A 311      -1.526 -18.319  -8.930  1.00 95.53           O  
ATOM   2541  CG  ASN A 311       1.845 -18.886 -10.974  1.00 95.53           C  
ATOM   2542  ND2 ASN A 311       3.003 -18.582 -11.549  1.00 95.53           N  
ATOM   2543  OD1 ASN A 311       0.930 -19.451 -11.579  1.00 95.53           O  
ATOM   2544  N   ALA A 312      -0.979 -17.747 -11.055  1.00 94.23           N  
ATOM   2545  CA  ALA A 312      -2.289 -18.072 -11.614  1.00 94.23           C  
ATOM   2546  C   ALA A 312      -2.621 -19.548 -11.411  1.00 94.23           C  
ATOM   2547  CB  ALA A 312      -2.338 -17.717 -13.098  1.00 94.23           C  
ATOM   2548  O   ALA A 312      -3.794 -19.927 -11.374  1.00 94.23           O  
ATOM   2549  N   THR A 313      -1.597 -20.372 -11.320  1.00 93.96           N  
ATOM   2550  CA  THR A 313      -1.818 -21.794 -11.083  1.00 93.96           C  
ATOM   2551  C   THR A 313      -2.353 -22.031  -9.674  1.00 93.96           C  
ATOM   2552  CB  THR A 313      -0.522 -22.601 -11.286  1.00 93.96           C  
ATOM   2553  O   THR A 313      -3.146 -22.949  -9.452  1.00 93.96           O  
ATOM   2554  CG2 THR A 313      -0.018 -22.483 -12.721  1.00 93.96           C  
ATOM   2555  OG1 THR A 313       0.486 -22.108 -10.395  1.00 93.96           O  
ATOM   2556  N   GLU A 314      -1.959 -21.253  -8.725  1.00 95.35           N  
ATOM   2557  CA  GLU A 314      -2.426 -21.331  -7.344  1.00 95.35           C  
ATOM   2558  C   GLU A 314      -3.732 -20.562  -7.158  1.00 95.35           C  
ATOM   2559  CB  GLU A 314      -1.360 -20.796  -6.385  1.00 95.35           C  
ATOM   2560  O   GLU A 314      -4.610 -20.992  -6.407  1.00 95.35           O  
ATOM   2561  CG  GLU A 314      -0.097 -21.643  -6.336  1.00 95.35           C  
ATOM   2562  CD  GLU A 314       0.973 -21.072  -5.419  1.00 95.35           C  
ATOM   2563  OE1 GLU A 314       2.111 -21.595  -5.414  1.00 95.35           O  
ATOM   2564  OE2 GLU A 314       0.671 -20.095  -4.698  1.00 95.35           O  
ATOM   2565  N   ASN A 315      -3.860 -19.467  -7.826  1.00 96.35           N  
ATOM   2566  CA  ASN A 315      -5.059 -18.636  -7.831  1.00 96.35           C  
ATOM   2567  C   ASN A 315      -5.451 -18.226  -9.248  1.00 96.35           C  
ATOM   2568  CB  ASN A 315      -4.858 -17.397  -6.956  1.00 96.35           C  
ATOM   2569  O   ASN A 315      -4.923 -17.250  -9.785  1.00 96.35           O  
ATOM   2570  CG  ASN A 315      -6.118 -16.564  -6.825  1.00 96.35           C  
ATOM   2571  ND2 ASN A 315      -5.998 -15.405  -6.188  1.00 96.35           N  
ATOM   2572  OD1 ASN A 315      -7.190 -16.959  -7.290  1.00 96.35           O  
ATOM   2573  N   PRO A 316      -6.387 -18.914  -9.872  1.00 95.57           N  
ATOM   2574  CA  PRO A 316      -6.787 -18.676 -11.260  1.00 95.57           C  
ATOM   2575  C   PRO A 316      -7.340 -17.270 -11.482  1.00 95.57           C  
ATOM   2576  CB  PRO A 316      -7.868 -19.732 -11.502  1.00 95.57           C  
ATOM   2577  O   PRO A 316      -7.353 -16.779 -12.614  1.00 95.57           O  
ATOM   2578  CG  PRO A 316      -7.553 -20.829 -10.536  1.00 95.57           C  
ATOM   2579  CD  PRO A 316      -6.974 -20.218  -9.293  1.00 95.57           C  
ATOM   2580  N   ASP A 317      -7.779 -16.603 -10.461  1.00 94.75           N  
ATOM   2581  CA  ASP A 317      -8.298 -15.242 -10.563  1.00 94.75           C  
ATOM   2582  C   ASP A 317      -7.196 -14.262 -10.959  1.00 94.75           C  
ATOM   2583  CB  ASP A 317      -8.935 -14.811  -9.240  1.00 94.75           C  
ATOM   2584  O   ASP A 317      -7.479 -13.155 -11.422  1.00 94.75           O  
ATOM   2585  CG  ASP A 317     -10.239 -15.531  -8.947  1.00 94.75           C  
ATOM   2586  OD1 ASP A 317     -10.817 -16.146  -9.870  1.00 94.75           O  
ATOM   2587  OD2 ASP A 317     -10.695 -15.481  -7.784  1.00 94.75           O  
ATOM   2588  N   ASN A 318      -5.940 -14.679 -10.854  1.00 95.59           N  
ATOM   2589  CA  ASN A 318      -4.811 -13.808 -11.163  1.00 95.59           C  
ATOM   2590  C   ASN A 318      -4.380 -13.945 -12.620  1.00 95.59           C  
ATOM   2591  CB  ASN A 318      -3.634 -14.103 -10.230  1.00 95.59           C  
ATOM   2592  O   ASN A 318      -3.447 -13.271 -13.062  1.00 95.59           O  
ATOM   2593  CG  ASN A 318      -3.832 -13.529  -8.841  1.00 95.59           C  
ATOM   2594  ND2 ASN A 318      -3.055 -14.018  -7.882  1.00 95.59           N  
ATOM   2595  OD1 ASN A 318      -4.676 -12.654  -8.632  1.00 95.59           O  
ATOM   2596  N   LYS A 319      -5.035 -14.783 -13.388  1.00 95.17           N  
ATOM   2597  CA  LYS A 319      -4.652 -15.064 -14.769  1.00 95.17           C  
ATOM   2598  C   LYS A 319      -4.622 -13.786 -15.602  1.00 95.17           C  
ATOM   2599  CB  LYS A 319      -5.611 -16.076 -15.396  1.00 95.17           C  
ATOM   2600  O   LYS A 319      -3.730 -13.600 -16.432  1.00 95.17           O  
ATOM   2601  CG  LYS A 319      -5.179 -16.570 -16.769  1.00 95.17           C  
ATOM   2602  CD  LYS A 319      -6.136 -17.624 -17.311  1.00 95.17           C  
ATOM   2603  CE  LYS A 319      -5.730 -18.086 -18.704  1.00 95.17           C  
ATOM   2604  NZ  LYS A 319      -6.651 -19.137 -19.230  1.00 95.17           N  
ATOM   2605  N   GLY A 320      -5.529 -12.871 -15.361  1.00 95.25           N  
ATOM   2606  CA  GLY A 320      -5.635 -11.638 -16.126  1.00 95.25           C  
ATOM   2607  C   GLY A 320      -4.497 -10.671 -15.858  1.00 95.25           C  
ATOM   2608  O   GLY A 320      -4.294  -9.718 -16.614  1.00 95.25           O  
ATOM   2609  N   PHE A 321      -3.678 -10.932 -14.828  1.00 95.16           N  
ATOM   2610  CA  PHE A 321      -2.564 -10.057 -14.482  1.00 95.16           C  
ATOM   2611  C   PHE A 321      -1.279 -10.525 -15.153  1.00 95.16           C  
ATOM   2612  CB  PHE A 321      -2.373 -10.004 -12.963  1.00 95.16           C  
ATOM   2613  O   PHE A 321      -0.227  -9.900 -14.998  1.00 95.16           O  
ATOM   2614  CG  PHE A 321      -3.539  -9.403 -12.225  1.00 95.16           C  
ATOM   2615  CD1 PHE A 321      -3.924  -8.088 -12.458  1.00 95.16           C  
ATOM   2616  CD2 PHE A 321      -4.250 -10.154 -11.298  1.00 95.16           C  
ATOM   2617  CE1 PHE A 321      -5.003  -7.530 -11.777  1.00 95.16           C  
ATOM   2618  CE2 PHE A 321      -5.330  -9.602 -10.613  1.00 95.16           C  
ATOM   2619  CZ  PHE A 321      -5.704  -8.290 -10.854  1.00 95.16           C  
ATOM   2620  N   CYS A 322      -1.335 -11.603 -15.917  1.00 93.72           N  
ATOM   2621  CA  CYS A 322      -0.214 -12.096 -16.710  1.00 93.72           C  
ATOM   2622  C   CYS A 322      -0.089 -11.322 -18.017  1.00 93.72           C  
ATOM   2623  CB  CYS A 322      -0.380 -13.587 -17.003  1.00 93.72           C  
ATOM   2624  O   CYS A 322      -0.969 -11.400 -18.876  1.00 93.72           O  
ATOM   2625  SG  CYS A 322      -0.636 -14.595 -15.526  1.00 93.72           S  
ATOM   2626  N   THR A 323       1.045 -10.550 -18.067  1.00 88.93           N  
ATOM   2627  CA  THR A 323       1.253  -9.719 -19.247  1.00 88.93           C  
ATOM   2628  C   THR A 323       2.641  -9.954 -19.837  1.00 88.93           C  
ATOM   2629  CB  THR A 323       1.080  -8.225 -18.916  1.00 88.93           C  
ATOM   2630  O   THR A 323       3.648  -9.833 -19.136  1.00 88.93           O  
ATOM   2631  CG2 THR A 323      -0.338  -7.928 -18.440  1.00 88.93           C  
ATOM   2632  OG1 THR A 323       2.005  -7.860 -17.884  1.00 88.93           O  
ATOM   2633  N   PRO A 324       2.579 -10.413 -21.258  1.00 87.81           N  
ATOM   2634  CA  PRO A 324       1.452 -10.761 -22.126  1.00 87.81           C  
ATOM   2635  C   PRO A 324       0.726 -12.026 -21.672  1.00 87.81           C  
ATOM   2636  CB  PRO A 324       2.110 -10.970 -23.492  1.00 87.81           C  
ATOM   2637  O   PRO A 324       1.219 -12.745 -20.798  1.00 87.81           O  
ATOM   2638  CG  PRO A 324       3.512 -11.383 -23.181  1.00 87.81           C  
ATOM   2639  CD  PRO A 324       3.918 -10.752 -21.880  1.00 87.81           C  
ATOM   2640  N   PRO A 325      -0.564 -12.242 -22.192  1.00 87.44           N  
ATOM   2641  CA  PRO A 325      -1.327 -13.422 -21.777  1.00 87.44           C  
ATOM   2642  C   PRO A 325      -0.494 -14.701 -21.801  1.00 87.44           C  
ATOM   2643  CB  PRO A 325      -2.460 -13.488 -22.804  1.00 87.44           C  
ATOM   2644  O   PRO A 325       0.210 -14.966 -22.779  1.00 87.44           O  
ATOM   2645  CG  PRO A 325      -2.647 -12.077 -23.258  1.00 87.44           C  
ATOM   2646  CD  PRO A 325      -1.310 -11.392 -23.252  1.00 87.44           C  
ATOM   2647  N   GLY A 326      -0.447 -15.417 -20.676  1.00 86.41           N  
ATOM   2648  CA  GLY A 326       0.271 -16.675 -20.551  1.00 86.41           C  
ATOM   2649  C   GLY A 326       1.606 -16.533 -19.844  1.00 86.41           C  
ATOM   2650  O   GLY A 326       2.181 -17.523 -19.387  1.00 86.41           O  
ATOM   2651  N   ASN A 327       2.071 -15.307 -19.814  1.00 90.01           N  
ATOM   2652  CA  ASN A 327       3.343 -15.050 -19.148  1.00 90.01           C  
ATOM   2653  C   ASN A 327       3.143 -14.677 -17.681  1.00 90.01           C  
ATOM   2654  CB  ASN A 327       4.117 -13.947 -19.874  1.00 90.01           C  
ATOM   2655  O   ASN A 327       3.115 -13.495 -17.335  1.00 90.01           O  
ATOM   2656  CG  ASN A 327       5.551 -13.828 -19.396  1.00 90.01           C  
ATOM   2657  ND2 ASN A 327       6.198 -12.719 -19.734  1.00 90.01           N  
ATOM   2658  OD1 ASN A 327       6.073 -14.725 -18.730  1.00 90.01           O  
ATOM   2659  N   CYS A 328       3.038 -15.622 -16.814  1.00 92.57           N  
ATOM   2660  CA  CYS A 328       2.753 -15.383 -15.403  1.00 92.57           C  
ATOM   2661  C   CYS A 328       4.035 -15.390 -14.579  1.00 92.57           C  
ATOM   2662  CB  CYS A 328       1.786 -16.438 -14.866  1.00 92.57           C  
ATOM   2663  O   CYS A 328       4.943 -16.180 -14.842  1.00 92.57           O  
ATOM   2664  SG  CYS A 328       0.158 -16.397 -15.647  1.00 92.57           S  
ATOM   2665  N   GLN A 329       4.042 -14.518 -13.636  1.00 94.12           N  
ATOM   2666  CA  GLN A 329       5.192 -14.387 -12.747  1.00 94.12           C  
ATOM   2667  C   GLN A 329       5.151 -15.434 -11.637  1.00 94.12           C  
ATOM   2668  CB  GLN A 329       5.246 -12.983 -12.142  1.00 94.12           C  
ATOM   2669  O   GLN A 329       4.103 -16.025 -11.373  1.00 94.12           O  
ATOM   2670  CG  GLN A 329       5.193 -11.866 -13.176  1.00 94.12           C  
ATOM   2671  CD  GLN A 329       6.224 -12.034 -14.275  1.00 94.12           C  
ATOM   2672  NE2 GLN A 329       5.851 -11.675 -15.499  1.00 94.12           N  
ATOM   2673  OE1 GLN A 329       7.349 -12.481 -14.027  1.00 94.12           O  
ATOM   2674  N   PRO A 330       6.346 -15.672 -11.131  1.00 95.22           N  
ATOM   2675  CA  PRO A 330       6.309 -16.532  -9.946  1.00 95.22           C  
ATOM   2676  C   PRO A 330       5.427 -15.967  -8.835  1.00 95.22           C  
ATOM   2677  CB  PRO A 330       7.774 -16.588  -9.505  1.00 95.22           C  
ATOM   2678  O   PRO A 330       5.185 -14.758  -8.788  1.00 95.22           O  
ATOM   2679  CG  PRO A 330       8.551 -16.150 -10.704  1.00 95.22           C  
ATOM   2680  CD  PRO A 330       7.691 -15.226 -11.518  1.00 95.22           C  
ATOM   2681  N   GLY A 331       4.878 -16.889  -8.037  1.00 96.58           N  
ATOM   2682  CA  GLY A 331       4.070 -16.439  -6.915  1.00 96.58           C  
ATOM   2683  C   GLY A 331       4.794 -15.457  -6.014  1.00 96.58           C  
ATOM   2684  O   GLY A 331       5.973 -15.641  -5.708  1.00 96.58           O  
ATOM   2685  N   GLY A 332       4.127 -14.317  -5.661  1.00 96.69           N  
ATOM   2686  CA  GLY A 332       4.681 -13.347  -4.730  1.00 96.69           C  
ATOM   2687  C   GLY A 332       5.028 -12.023  -5.384  1.00 96.69           C  
ATOM   2688  O   GLY A 332       5.320 -11.043  -4.697  1.00 96.69           O  
ATOM   2689  N   VAL A 333       5.036 -11.941  -6.750  1.00 96.84           N  
ATOM   2690  CA  VAL A 333       5.392 -10.695  -7.420  1.00 96.84           C  
ATOM   2691  C   VAL A 333       4.352 -10.366  -8.488  1.00 96.84           C  
ATOM   2692  CB  VAL A 333       6.800 -10.773  -8.053  1.00 96.84           C  
ATOM   2693  O   VAL A 333       3.720 -11.266  -9.047  1.00 96.84           O  
ATOM   2694  CG1 VAL A 333       7.872 -10.892  -6.971  1.00 96.84           C  
ATOM   2695  CG2 VAL A 333       6.883 -11.950  -9.023  1.00 96.84           C  
ATOM   2696  N   GLN A 334       4.190  -9.109  -8.725  1.00 95.77           N  
ATOM   2697  CA  GLN A 334       3.288  -8.617  -9.762  1.00 95.77           C  
ATOM   2698  C   GLN A 334       3.994  -7.623 -10.679  1.00 95.77           C  
ATOM   2699  CB  GLN A 334       2.053  -7.967  -9.135  1.00 95.77           C  
ATOM   2700  O   GLN A 334       4.563  -6.635 -10.212  1.00 95.77           O  
ATOM   2701  CG  GLN A 334       1.082  -7.384 -10.153  1.00 95.77           C  
ATOM   2702  CD  GLN A 334      -0.288  -7.106  -9.564  1.00 95.77           C  
ATOM   2703  NE2 GLN A 334      -1.286  -7.869  -9.998  1.00 95.77           N  
ATOM   2704  OE1 GLN A 334      -0.449  -6.213  -8.726  1.00 95.77           O  
ATOM   2705  N   ASN A 335       3.874  -7.873 -11.896  1.00 95.72           N  
ATOM   2706  CA  ASN A 335       4.437  -6.996 -12.917  1.00 95.72           C  
ATOM   2707  C   ASN A 335       3.577  -5.752 -13.123  1.00 95.72           C  
ATOM   2708  CB  ASN A 335       4.606  -7.749 -14.238  1.00 95.72           C  
ATOM   2709  O   ASN A 335       2.422  -5.853 -13.541  1.00 95.72           O  
ATOM   2710  CG  ASN A 335       5.283  -6.912 -15.305  1.00 95.72           C  
ATOM   2711  ND2 ASN A 335       5.473  -7.494 -16.484  1.00 95.72           N  
ATOM   2712  OD1 ASN A 335       5.633  -5.752 -15.073  1.00 95.72           O  
ATOM   2713  N   VAL A 336       4.196  -4.561 -12.947  1.00 95.36           N  
ATOM   2714  CA  VAL A 336       3.400  -3.349 -13.117  1.00 95.36           C  
ATOM   2715  C   VAL A 336       4.029  -2.464 -14.191  1.00 95.36           C  
ATOM   2716  CB  VAL A 336       3.267  -2.567 -11.792  1.00 95.36           C  
ATOM   2717  O   VAL A 336       3.797  -1.253 -14.220  1.00 95.36           O  
ATOM   2718  CG1 VAL A 336       2.413  -3.342 -10.790  1.00 95.36           C  
ATOM   2719  CG2 VAL A 336       4.647  -2.271 -11.207  1.00 95.36           C  
ATOM   2720  N   SER A 337       4.842  -3.072 -15.005  1.00 92.16           N  
ATOM   2721  CA  SER A 337       5.556  -2.339 -16.045  1.00 92.16           C  
ATOM   2722  C   SER A 337       4.588  -1.602 -16.965  1.00 92.16           C  
ATOM   2723  CB  SER A 337       6.430  -3.287 -16.866  1.00 92.16           C  
ATOM   2724  O   SER A 337       4.882  -0.497 -17.427  1.00 92.16           O  
ATOM   2725  OG  SER A 337       7.426  -3.884 -16.052  1.00 92.16           O  
ATOM   2726  N   ILE A 338       3.426  -2.163 -17.088  1.00 90.54           N  
ATOM   2727  CA  ILE A 338       2.465  -1.654 -18.061  1.00 90.54           C  
ATOM   2728  C   ILE A 338       1.979  -0.271 -17.632  1.00 90.54           C  
ATOM   2729  CB  ILE A 338       1.267  -2.615 -18.229  1.00 90.54           C  
ATOM   2730  O   ILE A 338       1.593   0.546 -18.471  1.00 90.54           O  
ATOM   2731  CG1 ILE A 338       0.428  -2.214 -19.448  1.00 90.54           C  
ATOM   2732  CG2 ILE A 338       0.412  -2.639 -16.959  1.00 90.54           C  
ATOM   2733  CD1 ILE A 338      -0.466  -3.328 -19.977  1.00 90.54           C  
ATOM   2734  N   CYS A 339       1.908  -0.048 -16.315  1.00 91.97           N  
ATOM   2735  CA  CYS A 339       1.394   1.237 -15.857  1.00 91.97           C  
ATOM   2736  C   CYS A 339       2.512   2.100 -15.285  1.00 91.97           C  
ATOM   2737  CB  CYS A 339       0.305   1.034 -14.804  1.00 91.97           C  
ATOM   2738  O   CYS A 339       2.253   3.151 -14.698  1.00 91.97           O  
ATOM   2739  SG  CYS A 339       0.910   0.315 -13.261  1.00 91.97           S  
ATOM   2740  N   LYS A 340       3.765   1.689 -15.501  1.00 91.08           N  
ATOM   2741  CA  LYS A 340       4.926   2.443 -15.037  1.00 91.08           C  
ATOM   2742  C   LYS A 340       5.868   2.767 -16.193  1.00 91.08           C  
ATOM   2743  CB  LYS A 340       5.673   1.666 -13.953  1.00 91.08           C  
ATOM   2744  O   LYS A 340       7.081   2.577 -16.083  1.00 91.08           O  
ATOM   2745  CG  LYS A 340       4.873   1.460 -12.675  1.00 91.08           C  
ATOM   2746  CD  LYS A 340       4.587   2.783 -11.976  1.00 91.08           C  
ATOM   2747  CE  LYS A 340       3.837   2.575 -10.668  1.00 91.08           C  
ATOM   2748  NZ  LYS A 340       3.571   3.868  -9.969  1.00 91.08           N  
ATOM   2749  N   GLN A 341       5.313   3.191 -17.319  1.00 84.68           N  
ATOM   2750  CA  GLN A 341       6.016   3.707 -18.488  1.00 84.68           C  
ATOM   2751  C   GLN A 341       6.988   2.672 -19.048  1.00 84.68           C  
ATOM   2752  CB  GLN A 341       6.764   4.995 -18.141  1.00 84.68           C  
ATOM   2753  O   GLN A 341       8.065   3.023 -19.534  1.00 84.68           O  
ATOM   2754  CG  GLN A 341       5.852   6.144 -17.730  1.00 84.68           C  
ATOM   2755  CD  GLN A 341       6.616   7.325 -17.162  1.00 84.68           C  
ATOM   2756  NE2 GLN A 341       6.303   8.522 -17.647  1.00 84.68           N  
ATOM   2757  OE1 GLN A 341       7.480   7.164 -16.295  1.00 84.68           O  
ATOM   2758  N   GLY A 342       6.745   1.404 -18.760  1.00 85.62           N  
ATOM   2759  CA  GLY A 342       7.505   0.340 -19.395  1.00 85.62           C  
ATOM   2760  C   GLY A 342       8.687  -0.126 -18.566  1.00 85.62           C  
ATOM   2761  O   GLY A 342       9.370  -1.085 -18.934  1.00 85.62           O  
ATOM   2762  N   ALA A 343       8.929   0.527 -17.517  1.00 90.67           N  
ATOM   2763  CA  ALA A 343      10.008   0.104 -16.628  1.00 90.67           C  
ATOM   2764  C   ALA A 343       9.721  -1.270 -16.031  1.00 90.67           C  
ATOM   2765  CB  ALA A 343      10.216   1.131 -15.517  1.00 90.67           C  
ATOM   2766  O   ALA A 343       8.589  -1.556 -15.632  1.00 90.67           O  
ATOM   2767  N   PRO A 344      10.661  -2.173 -16.024  1.00 94.11           N  
ATOM   2768  CA  PRO A 344      10.453  -3.537 -15.532  1.00 94.11           C  
ATOM   2769  C   PRO A 344      10.279  -3.597 -14.016  1.00 94.11           C  
ATOM   2770  CB  PRO A 344      11.727  -4.267 -15.964  1.00 94.11           C  
ATOM   2771  O   PRO A 344      11.033  -4.293 -13.331  1.00 94.11           O  
ATOM   2772  CG  PRO A 344      12.799  -3.226 -15.916  1.00 94.11           C  
ATOM   2773  CD  PRO A 344      12.206  -1.911 -16.334  1.00 94.11           C  
ATOM   2774  N   ILE A 345       9.271  -2.965 -13.495  1.00 96.18           N  
ATOM   2775  CA  ILE A 345       8.997  -2.856 -12.067  1.00 96.18           C  
ATOM   2776  C   ILE A 345       8.011  -3.943 -11.645  1.00 96.18           C  
ATOM   2777  CB  ILE A 345       8.445  -1.460 -11.702  1.00 96.18           C  
ATOM   2778  O   ILE A 345       6.990  -4.153 -12.305  1.00 96.18           O  
ATOM   2779  CG1 ILE A 345       9.482  -0.376 -12.019  1.00 96.18           C  
ATOM   2780  CG2 ILE A 345       8.034  -1.410 -10.227  1.00 96.18           C  
ATOM   2781  CD1 ILE A 345       8.958   1.045 -11.868  1.00 96.18           C  
ATOM   2782  N   PHE A 346       8.373  -4.550 -10.510  1.00 97.31           N  
ATOM   2783  CA  PHE A 346       7.537  -5.583  -9.910  1.00 97.31           C  
ATOM   2784  C   PHE A 346       7.247  -5.264  -8.448  1.00 97.31           C  
ATOM   2785  CB  PHE A 346       8.210  -6.954 -10.024  1.00 97.31           C  
ATOM   2786  O   PHE A 346       8.129  -4.801  -7.721  1.00 97.31           O  
ATOM   2787  CG  PHE A 346       8.287  -7.477 -11.433  1.00 97.31           C  
ATOM   2788  CD1 PHE A 346       7.440  -8.493 -11.860  1.00 97.31           C  
ATOM   2789  CD2 PHE A 346       9.207  -6.951 -12.332  1.00 97.31           C  
ATOM   2790  CE1 PHE A 346       7.510  -8.978 -13.164  1.00 97.31           C  
ATOM   2791  CE2 PHE A 346       9.282  -7.431 -13.636  1.00 97.31           C  
ATOM   2792  CZ  PHE A 346       8.433  -8.445 -14.050  1.00 97.31           C  
ATOM   2793  N   ILE A 347       6.006  -5.554  -8.042  1.00 97.47           N  
ATOM   2794  CA  ILE A 347       5.573  -5.246  -6.684  1.00 97.47           C  
ATOM   2795  C   ILE A 347       5.378  -6.541  -5.899  1.00 97.47           C  
ATOM   2796  CB  ILE A 347       4.271  -4.415  -6.679  1.00 97.47           C  
ATOM   2797  O   ILE A 347       4.888  -7.535  -6.441  1.00 97.47           O  
ATOM   2798  CG1 ILE A 347       4.474  -3.100  -7.441  1.00 97.47           C  
ATOM   2799  CG2 ILE A 347       3.804  -4.150  -5.245  1.00 97.47           C  
ATOM   2800  CD1 ILE A 347       5.541  -2.196  -6.841  1.00 97.47           C  
ATOM   2801  N   SER A 348       5.739  -6.503  -4.665  1.00 97.91           N  
ATOM   2802  CA  SER A 348       5.597  -7.639  -3.760  1.00 97.91           C  
ATOM   2803  C   SER A 348       5.464  -7.179  -2.312  1.00 97.91           C  
ATOM   2804  CB  SER A 348       6.791  -8.585  -3.895  1.00 97.91           C  
ATOM   2805  O   SER A 348       5.565  -5.985  -2.023  1.00 97.91           O  
ATOM   2806  OG  SER A 348       7.966  -7.990  -3.371  1.00 97.91           O  
ATOM   2807  N   SER A 349       5.133  -8.147  -1.505  1.00 97.78           N  
ATOM   2808  CA  SER A 349       5.287  -7.875  -0.080  1.00 97.78           C  
ATOM   2809  C   SER A 349       6.758  -7.774   0.308  1.00 97.78           C  
ATOM   2810  CB  SER A 349       4.606  -8.964   0.750  1.00 97.78           C  
ATOM   2811  O   SER A 349       7.623  -8.337  -0.366  1.00 97.78           O  
ATOM   2812  OG  SER A 349       3.211  -8.987   0.502  1.00 97.78           O  
ATOM   2813  N   PRO A 350       7.118  -7.015   1.366  1.00 98.35           N  
ATOM   2814  CA  PRO A 350       8.518  -6.844   1.761  1.00 98.35           C  
ATOM   2815  C   PRO A 350       9.240  -8.174   1.967  1.00 98.35           C  
ATOM   2816  CB  PRO A 350       8.422  -6.066   3.075  1.00 98.35           C  
ATOM   2817  O   PRO A 350       8.645  -9.131   2.470  1.00 98.35           O  
ATOM   2818  CG  PRO A 350       7.151  -5.286   2.965  1.00 98.35           C  
ATOM   2819  CD  PRO A 350       6.129  -6.137   2.268  1.00 98.35           C  
ATOM   2820  N   HIS A 351      10.471  -8.221   1.518  1.00 98.49           N  
ATOM   2821  CA  HIS A 351      11.340  -9.388   1.619  1.00 98.49           C  
ATOM   2822  C   HIS A 351      10.684 -10.618   1.001  1.00 98.49           C  
ATOM   2823  CB  HIS A 351      11.700  -9.663   3.080  1.00 98.49           C  
ATOM   2824  O   HIS A 351      10.958 -11.747   1.414  1.00 98.49           O  
ATOM   2825  CG  HIS A 351      12.610  -8.638   3.678  1.00 98.49           C  
ATOM   2826  CD2 HIS A 351      12.413  -7.327   3.954  1.00 98.49           C  
ATOM   2827  ND1 HIS A 351      13.902  -8.924   4.061  1.00 98.49           N  
ATOM   2828  CE1 HIS A 351      14.462  -7.830   4.550  1.00 98.49           C  
ATOM   2829  NE2 HIS A 351      13.580  -6.847   4.496  1.00 98.49           N  
ATOM   2830  N   PHE A 352       9.746 -10.355   0.129  1.00 98.35           N  
ATOM   2831  CA  PHE A 352       9.022 -11.359  -0.641  1.00 98.35           C  
ATOM   2832  C   PHE A 352       8.196 -12.253   0.275  1.00 98.35           C  
ATOM   2833  CB  PHE A 352       9.993 -12.208  -1.467  1.00 98.35           C  
ATOM   2834  O   PHE A 352       7.995 -13.434  -0.016  1.00 98.35           O  
ATOM   2835  CG  PHE A 352      10.738 -11.430  -2.518  1.00 98.35           C  
ATOM   2836  CD1 PHE A 352      10.051 -10.715  -3.491  1.00 98.35           C  
ATOM   2837  CD2 PHE A 352      12.127 -11.414  -2.532  1.00 98.35           C  
ATOM   2838  CE1 PHE A 352      10.738  -9.994  -4.464  1.00 98.35           C  
ATOM   2839  CE2 PHE A 352      12.820 -10.695  -3.502  1.00 98.35           C  
ATOM   2840  CZ  PHE A 352      12.124  -9.987  -4.468  1.00 98.35           C  
ATOM   2841  N   TYR A 353       7.755 -11.766   1.411  1.00 98.13           N  
ATOM   2842  CA  TYR A 353       6.871 -12.479   2.327  1.00 98.13           C  
ATOM   2843  C   TYR A 353       5.707 -13.116   1.577  1.00 98.13           C  
ATOM   2844  CB  TYR A 353       6.340 -11.533   3.408  1.00 98.13           C  
ATOM   2845  O   TYR A 353       5.073 -12.470   0.740  1.00 98.13           O  
ATOM   2846  CG  TYR A 353       5.324 -12.169   4.326  1.00 98.13           C  
ATOM   2847  CD1 TYR A 353       3.998 -11.745   4.328  1.00 98.13           C  
ATOM   2848  CD2 TYR A 353       5.689 -13.194   5.192  1.00 98.13           C  
ATOM   2849  CE1 TYR A 353       3.058 -12.327   5.173  1.00 98.13           C  
ATOM   2850  CE2 TYR A 353       4.758 -13.783   6.042  1.00 98.13           C  
ATOM   2851  OH  TYR A 353       2.521 -13.923   6.864  1.00 98.13           O  
ATOM   2852  CZ  TYR A 353       3.447 -13.343   6.025  1.00 98.13           C  
ATOM   2853  N   ASN A 354       5.448 -14.513   1.725  1.00 96.02           N  
ATOM   2854  CA  ASN A 354       4.406 -15.325   1.105  1.00 96.02           C  
ATOM   2855  C   ASN A 354       4.693 -15.571  -0.374  1.00 96.02           C  
ATOM   2856  CB  ASN A 354       3.037 -14.664   1.277  1.00 96.02           C  
ATOM   2857  O   ASN A 354       3.815 -16.014  -1.116  1.00 96.02           O  
ATOM   2858  CG  ASN A 354       2.433 -14.918   2.644  1.00 96.02           C  
ATOM   2859  ND2 ASN A 354       1.392 -14.167   2.981  1.00 96.02           N  
ATOM   2860  OD1 ASN A 354       2.899 -15.782   3.391  1.00 96.02           O  
ATOM   2861  N   GLY A 355       5.872 -15.175  -0.805  1.00 96.80           N  
ATOM   2862  CA  GLY A 355       6.226 -15.401  -2.198  1.00 96.80           C  
ATOM   2863  C   GLY A 355       6.970 -16.704  -2.420  1.00 96.80           C  
ATOM   2864  O   GLY A 355       7.267 -17.426  -1.466  1.00 96.80           O  
ATOM   2865  N   ASP A 356       7.247 -17.035  -3.652  1.00 96.95           N  
ATOM   2866  CA  ASP A 356       8.041 -18.203  -4.022  1.00 96.95           C  
ATOM   2867  C   ASP A 356       9.405 -18.179  -3.336  1.00 96.95           C  
ATOM   2868  CB  ASP A 356       8.217 -18.273  -5.541  1.00 96.95           C  
ATOM   2869  O   ASP A 356      10.068 -17.141  -3.297  1.00 96.95           O  
ATOM   2870  CG  ASP A 356       8.696 -19.633  -6.020  1.00 96.95           C  
ATOM   2871  OD1 ASP A 356       9.560 -20.244  -5.356  1.00 96.95           O  
ATOM   2872  OD2 ASP A 356       8.205 -20.095  -7.072  1.00 96.95           O  
ATOM   2873  N   GLN A 357       9.849 -19.383  -2.878  1.00 96.10           N  
ATOM   2874  CA  GLN A 357      11.086 -19.491  -2.112  1.00 96.10           C  
ATOM   2875  C   GLN A 357      12.294 -19.103  -2.960  1.00 96.10           C  
ATOM   2876  CB  GLN A 357      11.260 -20.910  -1.569  1.00 96.10           C  
ATOM   2877  O   GLN A 357      13.284 -18.586  -2.438  1.00 96.10           O  
ATOM   2878  CG  GLN A 357      12.426 -21.060  -0.601  1.00 96.10           C  
ATOM   2879  CD  GLN A 357      12.204 -20.320   0.704  1.00 96.10           C  
ATOM   2880  NE2 GLN A 357      13.281 -20.092   1.448  1.00 96.10           N  
ATOM   2881  OE1 GLN A 357      11.073 -19.955   1.042  1.00 96.10           O  
ATOM   2882  N   LYS A 358      12.208 -19.326  -4.213  1.00 96.31           N  
ATOM   2883  CA  LYS A 358      13.291 -19.000  -5.136  1.00 96.31           C  
ATOM   2884  C   LYS A 358      13.594 -17.504  -5.121  1.00 96.31           C  
ATOM   2885  CB  LYS A 358      12.940 -19.449  -6.555  1.00 96.31           C  
ATOM   2886  O   LYS A 358      14.747 -17.098  -5.283  1.00 96.31           O  
ATOM   2887  CG  LYS A 358      14.045 -19.204  -7.573  1.00 96.31           C  
ATOM   2888  CD  LYS A 358      13.746 -19.892  -8.899  1.00 96.31           C  
ATOM   2889  CE  LYS A 358      14.848 -19.643  -9.920  1.00 96.31           C  
ATOM   2890  NZ  LYS A 358      14.743 -20.570 -11.086  1.00 96.31           N  
ATOM   2891  N   LEU A 359      12.553 -16.671  -4.960  1.00 97.53           N  
ATOM   2892  CA  LEU A 359      12.733 -15.224  -4.892  1.00 97.53           C  
ATOM   2893  C   LEU A 359      13.654 -14.844  -3.738  1.00 97.53           C  
ATOM   2894  CB  LEU A 359      11.381 -14.523  -4.734  1.00 97.53           C  
ATOM   2895  O   LEU A 359      14.537 -13.998  -3.896  1.00 97.53           O  
ATOM   2896  CG  LEU A 359      10.396 -14.679  -5.893  1.00 97.53           C  
ATOM   2897  CD1 LEU A 359       9.026 -14.137  -5.501  1.00 97.53           C  
ATOM   2898  CD2 LEU A 359      10.920 -13.973  -7.139  1.00 97.53           C  
ATOM   2899  N   VAL A 360      13.503 -15.468  -2.625  1.00 97.59           N  
ATOM   2900  CA  VAL A 360      14.255 -15.194  -1.405  1.00 97.59           C  
ATOM   2901  C   VAL A 360      15.651 -15.805  -1.511  1.00 97.59           C  
ATOM   2902  CB  VAL A 360      13.528 -15.738  -0.155  1.00 97.59           C  
ATOM   2903  O   VAL A 360      16.641 -15.176  -1.131  1.00 97.59           O  
ATOM   2904  CG1 VAL A 360      14.330 -15.437   1.110  1.00 97.59           C  
ATOM   2905  CG2 VAL A 360      12.124 -15.146  -0.055  1.00 97.59           C  
ATOM   2906  N   GLU A 361      15.776 -16.947  -2.121  1.00 96.85           N  
ATOM   2907  CA  GLU A 361      17.025 -17.699  -2.184  1.00 96.85           C  
ATOM   2908  C   GLU A 361      17.993 -17.079  -3.188  1.00 96.85           C  
ATOM   2909  CB  GLU A 361      16.755 -19.161  -2.550  1.00 96.85           C  
ATOM   2910  O   GLU A 361      19.207 -17.264  -3.083  1.00 96.85           O  
ATOM   2911  CG  GLU A 361      16.076 -19.956  -1.444  1.00 96.85           C  
ATOM   2912  CD  GLU A 361      15.642 -21.345  -1.883  1.00 96.85           C  
ATOM   2913  OE1 GLU A 361      15.116 -22.111  -1.043  1.00 96.85           O  
ATOM   2914  OE2 GLU A 361      15.829 -21.671  -3.076  1.00 96.85           O  
ATOM   2915  N   ASP A 362      17.477 -16.277  -4.105  1.00 96.67           N  
ATOM   2916  CA  ASP A 362      18.294 -15.684  -5.159  1.00 96.67           C  
ATOM   2917  C   ASP A 362      19.083 -14.486  -4.634  1.00 96.67           C  
ATOM   2918  CB  ASP A 362      17.421 -15.260  -6.341  1.00 96.67           C  
ATOM   2919  O   ASP A 362      20.053 -14.052  -5.259  1.00 96.67           O  
ATOM   2920  CG  ASP A 362      17.046 -16.420  -7.247  1.00 96.67           C  
ATOM   2921  OD1 ASP A 362      17.598 -17.529  -7.078  1.00 96.67           O  
ATOM   2922  OD2 ASP A 362      16.194 -16.223  -8.141  1.00 96.67           O  
ATOM   2923  N   ILE A 363      18.726 -14.059  -3.451  1.00 97.97           N  
ATOM   2924  CA  ILE A 363      19.334 -12.847  -2.913  1.00 97.97           C  
ATOM   2925  C   ILE A 363      19.700 -13.062  -1.446  1.00 97.97           C  
ATOM   2926  CB  ILE A 363      18.393 -11.630  -3.057  1.00 97.97           C  
ATOM   2927  O   ILE A 363      18.843 -13.410  -0.630  1.00 97.97           O  
ATOM   2928  CG1 ILE A 363      18.027 -11.410  -4.530  1.00 97.97           C  
ATOM   2929  CG2 ILE A 363      19.037 -10.375  -2.460  1.00 97.97           C  
ATOM   2930  CD1 ILE A 363      16.866 -10.448  -4.742  1.00 97.97           C  
ATOM   2931  N   ASP A 364      20.964 -12.862  -1.085  1.00 97.96           N  
ATOM   2932  CA  ASP A 364      21.398 -12.946   0.307  1.00 97.96           C  
ATOM   2933  C   ASP A 364      21.037 -11.675   1.072  1.00 97.96           C  
ATOM   2934  CB  ASP A 364      22.906 -13.197   0.385  1.00 97.96           C  
ATOM   2935  O   ASP A 364      21.204 -10.567   0.559  1.00 97.96           O  
ATOM   2936  CG  ASP A 364      23.308 -14.565  -0.138  1.00 97.96           C  
ATOM   2937  OD1 ASP A 364      22.485 -15.504  -0.084  1.00 97.96           O  
ATOM   2938  OD2 ASP A 364      24.458 -14.705  -0.606  1.00 97.96           O  
ATOM   2939  N   GLY A 365      20.503 -11.876   2.353  1.00 97.45           N  
ATOM   2940  CA  GLY A 365      20.188 -10.738   3.201  1.00 97.45           C  
ATOM   2941  C   GLY A 365      18.698 -10.519   3.376  1.00 97.45           C  
ATOM   2942  O   GLY A 365      18.278  -9.674   4.169  1.00 97.45           O  
ATOM   2943  N   LEU A 366      17.896 -11.303   2.653  1.00 98.06           N  
ATOM   2944  CA  LEU A 366      16.450 -11.181   2.802  1.00 98.06           C  
ATOM   2945  C   LEU A 366      15.939 -12.091   3.914  1.00 98.06           C  
ATOM   2946  CB  LEU A 366      15.744 -11.519   1.486  1.00 98.06           C  
ATOM   2947  O   LEU A 366      16.339 -13.254   4.003  1.00 98.06           O  
ATOM   2948  CG  LEU A 366      16.150 -10.689   0.267  1.00 98.06           C  
ATOM   2949  CD1 LEU A 366      15.389 -11.157  -0.970  1.00 98.06           C  
ATOM   2950  CD2 LEU A 366      15.904  -9.206   0.523  1.00 98.06           C  
ATOM   2951  N   ASN A 367      15.002 -11.614   4.726  1.00 97.09           N  
ATOM   2952  CA  ASN A 367      14.429 -12.351   5.847  1.00 97.09           C  
ATOM   2953  C   ASN A 367      12.934 -12.083   5.989  1.00 97.09           C  
ATOM   2954  CB  ASN A 367      15.157 -12.001   7.147  1.00 97.09           C  
ATOM   2955  O   ASN A 367      12.521 -11.257   6.804  1.00 97.09           O  
ATOM   2956  CG  ASN A 367      16.617 -12.407   7.127  1.00 97.09           C  
ATOM   2957  ND2 ASN A 367      17.489 -11.507   7.568  1.00 97.09           N  
ATOM   2958  OD1 ASN A 367      16.960 -13.518   6.716  1.00 97.09           O  
ATOM   2959  N   PRO A 368      12.140 -12.835   5.193  1.00 97.69           N  
ATOM   2960  CA  PRO A 368      10.693 -12.616   5.258  1.00 97.69           C  
ATOM   2961  C   PRO A 368      10.103 -12.974   6.621  1.00 97.69           C  
ATOM   2962  CB  PRO A 368      10.147 -13.541   4.167  1.00 97.69           C  
ATOM   2963  O   PRO A 368      10.457 -14.004   7.200  1.00 97.69           O  
ATOM   2964  CG  PRO A 368      11.343 -13.925   3.358  1.00 97.69           C  
ATOM   2965  CD  PRO A 368      12.559 -13.845   4.235  1.00 97.69           C  
ATOM   2966  N   SER A 369       9.207 -12.151   7.171  1.00 97.22           N  
ATOM   2967  CA  SER A 369       8.508 -12.434   8.421  1.00 97.22           C  
ATOM   2968  C   SER A 369       7.106 -11.834   8.419  1.00 97.22           C  
ATOM   2969  CB  SER A 369       9.301 -11.895   9.612  1.00 97.22           C  
ATOM   2970  O   SER A 369       6.883 -10.765   7.847  1.00 97.22           O  
ATOM   2971  OG  SER A 369       9.179 -10.485   9.701  1.00 97.22           O  
ATOM   2972  N   LYS A 370       6.256 -12.551   8.977  1.00 97.11           N  
ATOM   2973  CA  LYS A 370       4.860 -12.127   9.038  1.00 97.11           C  
ATOM   2974  C   LYS A 370       4.715 -10.829   9.827  1.00 97.11           C  
ATOM   2975  CB  LYS A 370       3.993 -13.220   9.663  1.00 97.11           C  
ATOM   2976  O   LYS A 370       4.070  -9.885   9.366  1.00 97.11           O  
ATOM   2977  CG  LYS A 370       2.514 -12.870   9.738  1.00 97.11           C  
ATOM   2978  CD  LYS A 370       1.691 -14.034  10.276  1.00 97.11           C  
ATOM   2979  CE  LYS A 370       0.213 -13.680  10.364  1.00 97.11           C  
ATOM   2980  NZ  LYS A 370      -0.608 -14.840  10.824  1.00 97.11           N  
ATOM   2981  N   GLU A 371       5.289 -10.718  10.980  1.00 95.88           N  
ATOM   2982  CA  GLU A 371       5.177  -9.576  11.882  1.00 95.88           C  
ATOM   2983  C   GLU A 371       5.735  -8.308  11.241  1.00 95.88           C  
ATOM   2984  CB  GLU A 371       5.901  -9.860  13.201  1.00 95.88           C  
ATOM   2985  O   GLU A 371       5.130  -7.239  11.340  1.00 95.88           O  
ATOM   2986  CG  GLU A 371       5.252 -10.955  14.035  1.00 95.88           C  
ATOM   2987  CD  GLU A 371       5.580 -12.357  13.545  1.00 95.88           C  
ATOM   2988  OE1 GLU A 371       4.903 -13.321  13.967  1.00 95.88           O  
ATOM   2989  OE2 GLU A 371       6.522 -12.491  12.732  1.00 95.88           O  
ATOM   2990  N   ALA A 372       6.726  -8.451  10.484  1.00 96.63           N  
ATOM   2991  CA  ALA A 372       7.419  -7.278   9.958  1.00 96.63           C  
ATOM   2992  C   ALA A 372       6.908  -6.917   8.566  1.00 96.63           C  
ATOM   2993  CB  ALA A 372       8.926  -7.522   9.921  1.00 96.63           C  
ATOM   2994  O   ALA A 372       6.985  -5.758   8.151  1.00 96.63           O  
ATOM   2995  N   HIS A 373       6.299  -7.864   7.831  1.00 98.06           N  
ATOM   2996  CA  HIS A 373       6.173  -7.597   6.403  1.00 98.06           C  
ATOM   2997  C   HIS A 373       4.728  -7.749   5.939  1.00 98.06           C  
ATOM   2998  CB  HIS A 373       7.082  -8.530   5.601  1.00 98.06           C  
ATOM   2999  O   HIS A 373       4.412  -7.478   4.778  1.00 98.06           O  
ATOM   3000  CG  HIS A 373       8.534  -8.378   5.926  1.00 98.06           C  
ATOM   3001  CD2 HIS A 373       9.280  -7.275   6.169  1.00 98.06           C  
ATOM   3002  ND1 HIS A 373       9.390  -9.454   6.029  1.00 98.06           N  
ATOM   3003  CE1 HIS A 373      10.603  -9.017   6.322  1.00 98.06           C  
ATOM   3004  NE2 HIS A 373      10.563  -7.698   6.413  1.00 98.06           N  
ATOM   3005  N   GLN A 374       3.809  -8.099   6.835  1.00 97.67           N  
ATOM   3006  CA  GLN A 374       2.407  -8.264   6.466  1.00 97.67           C  
ATOM   3007  C   GLN A 374       1.688  -6.919   6.421  1.00 97.67           C  
ATOM   3008  CB  GLN A 374       1.701  -9.205   7.444  1.00 97.67           C  
ATOM   3009  O   GLN A 374       1.904  -6.065   7.283  1.00 97.67           O  
ATOM   3010  CG  GLN A 374       0.249  -9.489   7.084  1.00 97.67           C  
ATOM   3011  CD  GLN A 374      -0.383 -10.537   7.980  1.00 97.67           C  
ATOM   3012  NE2 GLN A 374      -0.824 -11.640   7.384  1.00 97.67           N  
ATOM   3013  OE1 GLN A 374      -0.474 -10.358   9.199  1.00 97.67           O  
ATOM   3014  N   THR A 375       0.938  -6.749   5.409  1.00 97.53           N  
ATOM   3015  CA  THR A 375       0.037  -5.605   5.315  1.00 97.53           C  
ATOM   3016  C   THR A 375      -1.263  -5.877   6.065  1.00 97.53           C  
ATOM   3017  CB  THR A 375      -0.275  -5.260   3.847  1.00 97.53           C  
ATOM   3018  O   THR A 375      -1.881  -6.929   5.886  1.00 97.53           O  
ATOM   3019  CG2 THR A 375      -1.349  -4.180   3.753  1.00 97.53           C  
ATOM   3020  OG1 THR A 375       0.918  -4.789   3.208  1.00 97.53           O  
ATOM   3021  N   PHE A 376      -1.675  -4.909   6.873  1.00 97.78           N  
ATOM   3022  CA  PHE A 376      -2.906  -5.146   7.618  1.00 97.78           C  
ATOM   3023  C   PHE A 376      -3.663  -3.843   7.842  1.00 97.78           C  
ATOM   3024  CB  PHE A 376      -2.603  -5.815   8.962  1.00 97.78           C  
ATOM   3025  O   PHE A 376      -3.082  -2.759   7.752  1.00 97.78           O  
ATOM   3026  CG  PHE A 376      -1.779  -4.965   9.891  1.00 97.78           C  
ATOM   3027  CD1 PHE A 376      -0.406  -5.149   9.990  1.00 97.78           C  
ATOM   3028  CD2 PHE A 376      -2.380  -3.981  10.666  1.00 97.78           C  
ATOM   3029  CE1 PHE A 376       0.359  -4.363  10.849  1.00 97.78           C  
ATOM   3030  CE2 PHE A 376      -1.622  -3.192  11.527  1.00 97.78           C  
ATOM   3031  CZ  PHE A 376      -0.253  -3.385  11.618  1.00 97.78           C  
ATOM   3032  N   LEU A 377      -4.929  -3.945   8.116  1.00 97.81           N  
ATOM   3033  CA  LEU A 377      -5.840  -2.878   8.515  1.00 97.81           C  
ATOM   3034  C   LEU A 377      -6.654  -3.287   9.738  1.00 97.81           C  
ATOM   3035  CB  LEU A 377      -6.777  -2.514   7.361  1.00 97.81           C  
ATOM   3036  O   LEU A 377      -7.339  -4.312   9.718  1.00 97.81           O  
ATOM   3037  CG  LEU A 377      -6.111  -2.031   6.072  1.00 97.81           C  
ATOM   3038  CD1 LEU A 377      -5.940  -3.191   5.097  1.00 97.81           C  
ATOM   3039  CD2 LEU A 377      -6.923  -0.907   5.438  1.00 97.81           C  
ATOM   3040  N   ASP A 378      -6.494  -2.566  10.721  1.00 97.96           N  
ATOM   3041  CA  ASP A 378      -7.341  -2.747  11.896  1.00 97.96           C  
ATOM   3042  C   ASP A 378      -8.498  -1.751  11.897  1.00 97.96           C  
ATOM   3043  CB  ASP A 378      -6.518  -2.600  13.178  1.00 97.96           C  
ATOM   3044  O   ASP A 378      -8.282  -0.541  11.983  1.00 97.96           O  
ATOM   3045  CG  ASP A 378      -5.410  -3.631  13.293  1.00 97.96           C  
ATOM   3046  OD1 ASP A 378      -5.552  -4.744  12.741  1.00 97.96           O  
ATOM   3047  OD2 ASP A 378      -4.386  -3.330  13.944  1.00 97.96           O  
ATOM   3048  N   ILE A 379      -9.674  -2.287  11.847  1.00 97.75           N  
ATOM   3049  CA  ILE A 379     -10.841  -1.447  11.602  1.00 97.75           C  
ATOM   3050  C   ILE A 379     -11.864  -1.645  12.719  1.00 97.75           C  
ATOM   3051  CB  ILE A 379     -11.480  -1.753  10.229  1.00 97.75           C  
ATOM   3052  O   ILE A 379     -12.154  -2.778  13.109  1.00 97.75           O  
ATOM   3053  CG1 ILE A 379     -10.439  -1.616   9.113  1.00 97.75           C  
ATOM   3054  CG2 ILE A 379     -12.680  -0.836   9.975  1.00 97.75           C  
ATOM   3055  CD1 ILE A 379     -10.915  -2.118   7.757  1.00 97.75           C  
ATOM   3056  N   GLU A 380     -12.357  -0.527  13.205  1.00 96.47           N  
ATOM   3057  CA  GLU A 380     -13.491  -0.615  14.120  1.00 96.47           C  
ATOM   3058  C   GLU A 380     -14.761  -1.037  13.387  1.00 96.47           C  
ATOM   3059  CB  GLU A 380     -13.713   0.722  14.832  1.00 96.47           C  
ATOM   3060  O   GLU A 380     -15.231  -0.331  12.492  1.00 96.47           O  
ATOM   3061  CG  GLU A 380     -14.559   0.615  16.092  1.00 96.47           C  
ATOM   3062  CD  GLU A 380     -16.046   0.478  15.807  1.00 96.47           C  
ATOM   3063  OE1 GLU A 380     -16.704  -0.391  16.421  1.00 96.47           O  
ATOM   3064  OE2 GLU A 380     -16.557   1.247  14.962  1.00 96.47           O  
ATOM   3065  N   PRO A 381     -15.376  -2.149  13.740  1.00 96.10           N  
ATOM   3066  CA  PRO A 381     -16.409  -2.817  12.946  1.00 96.10           C  
ATOM   3067  C   PRO A 381     -17.712  -2.023  12.884  1.00 96.10           C  
ATOM   3068  CB  PRO A 381     -16.614  -4.145  13.679  1.00 96.10           C  
ATOM   3069  O   PRO A 381     -18.467  -2.142  11.916  1.00 96.10           O  
ATOM   3070  CG  PRO A 381     -16.117  -3.896  15.067  1.00 96.10           C  
ATOM   3071  CD  PRO A 381     -14.967  -2.933  14.995  1.00 96.10           C  
ATOM   3072  N   ARG A 382     -18.024  -1.202  13.798  1.00 93.13           N  
ATOM   3073  CA  ARG A 382     -19.307  -0.506  13.828  1.00 93.13           C  
ATOM   3074  C   ARG A 382     -19.276   0.737  12.944  1.00 93.13           C  
ATOM   3075  CB  ARG A 382     -19.676  -0.120  15.262  1.00 93.13           C  
ATOM   3076  O   ARG A 382     -20.245   1.030  12.241  1.00 93.13           O  
ATOM   3077  CG  ARG A 382     -20.274  -1.260  16.071  1.00 93.13           C  
ATOM   3078  CD  ARG A 382     -20.751  -0.790  17.439  1.00 93.13           C  
ATOM   3079  NE  ARG A 382     -21.100  -1.914  18.303  1.00 93.13           N  
ATOM   3080  NH1 ARG A 382     -21.961  -0.607  20.002  1.00 93.13           N  
ATOM   3081  NH2 ARG A 382     -21.942  -2.891  20.203  1.00 93.13           N  
ATOM   3082  CZ  ARG A 382     -21.667  -1.801  19.501  1.00 93.13           C  
ATOM   3083  N   THR A 383     -18.084   1.394  12.920  1.00 92.93           N  
ATOM   3084  CA  THR A 383     -17.998   2.664  12.208  1.00 92.93           C  
ATOM   3085  C   THR A 383     -17.304   2.483  10.861  1.00 92.93           C  
ATOM   3086  CB  THR A 383     -17.246   3.721  13.038  1.00 92.93           C  
ATOM   3087  O   THR A 383     -17.473   3.301   9.955  1.00 92.93           O  
ATOM   3088  CG2 THR A 383     -17.924   3.947  14.385  1.00 92.93           C  
ATOM   3089  OG1 THR A 383     -15.902   3.276  13.261  1.00 92.93           O  
ATOM   3090  N   GLY A 384     -16.463   1.397  10.755  1.00 94.47           N  
ATOM   3091  CA  GLY A 384     -15.693   1.175   9.541  1.00 94.47           C  
ATOM   3092  C   GLY A 384     -14.450   2.041   9.457  1.00 94.47           C  
ATOM   3093  O   GLY A 384     -13.806   2.113   8.408  1.00 94.47           O  
ATOM   3094  N   ILE A 385     -14.092   2.657  10.539  1.00 93.84           N  
ATOM   3095  CA  ILE A 385     -12.951   3.563  10.621  1.00 93.84           C  
ATOM   3096  C   ILE A 385     -11.684   2.770  10.935  1.00 93.84           C  
ATOM   3097  CB  ILE A 385     -13.175   4.660  11.686  1.00 93.84           C  
ATOM   3098  O   ILE A 385     -11.634   2.035  11.925  1.00 93.84           O  
ATOM   3099  CG1 ILE A 385     -14.354   5.556  11.290  1.00 93.84           C  
ATOM   3100  CG2 ILE A 385     -11.901   5.486  11.885  1.00 93.84           C  
ATOM   3101  CD1 ILE A 385     -14.775   6.539  12.374  1.00 93.84           C  
ATOM   3102  N   PRO A 386     -10.720   2.917  10.059  1.00 95.11           N  
ATOM   3103  CA  PRO A 386      -9.445   2.283  10.401  1.00 95.11           C  
ATOM   3104  C   PRO A 386      -8.756   2.949  11.590  1.00 95.11           C  
ATOM   3105  CB  PRO A 386      -8.615   2.450   9.126  1.00 95.11           C  
ATOM   3106  O   PRO A 386      -8.628   4.175  11.627  1.00 95.11           O  
ATOM   3107  CG  PRO A 386      -9.618   2.707   8.048  1.00 95.11           C  
ATOM   3108  CD  PRO A 386     -10.780   3.448   8.645  1.00 95.11           C  
ATOM   3109  N   VAL A 387      -8.264   2.126  12.580  1.00 96.57           N  
ATOM   3110  CA  VAL A 387      -7.646   2.691  13.775  1.00 96.57           C  
ATOM   3111  C   VAL A 387      -6.143   2.422  13.756  1.00 96.57           C  
ATOM   3112  CB  VAL A 387      -8.274   2.115  15.064  1.00 96.57           C  
ATOM   3113  O   VAL A 387      -5.379   3.085  14.461  1.00 96.57           O  
ATOM   3114  CG1 VAL A 387      -9.733   2.549  15.195  1.00 96.57           C  
ATOM   3115  CG2 VAL A 387      -8.163   0.591  15.077  1.00 96.57           C  
ATOM   3116  N   ARG A 388      -5.709   1.464  13.043  1.00 97.27           N  
ATOM   3117  CA  ARG A 388      -4.304   1.149  12.801  1.00 97.27           C  
ATOM   3118  C   ARG A 388      -4.115   0.504  11.433  1.00 97.27           C  
ATOM   3119  CB  ARG A 388      -3.764   0.226  13.895  1.00 97.27           C  
ATOM   3120  O   ARG A 388      -4.843  -0.424  11.073  1.00 97.27           O  
ATOM   3121  CG  ARG A 388      -2.268  -0.028  13.804  1.00 97.27           C  
ATOM   3122  CD  ARG A 388      -1.757  -0.826  14.995  1.00 97.27           C  
ATOM   3123  NE  ARG A 388      -2.232  -2.206  14.963  1.00 97.27           N  
ATOM   3124  NH1 ARG A 388      -1.038  -2.878  16.823  1.00 97.27           N  
ATOM   3125  NH2 ARG A 388      -2.373  -4.373  15.710  1.00 97.27           N  
ATOM   3126  CZ  ARG A 388      -1.880  -3.149  15.832  1.00 97.27           C  
ATOM   3127  N   ILE A 389      -3.229   1.089  10.678  1.00 96.76           N  
ATOM   3128  CA  ILE A 389      -2.957   0.583   9.337  1.00 96.76           C  
ATOM   3129  C   ILE A 389      -1.450   0.439   9.136  1.00 96.76           C  
ATOM   3130  CB  ILE A 389      -3.556   1.505   8.252  1.00 96.76           C  
ATOM   3131  O   ILE A 389      -0.672   1.277   9.599  1.00 96.76           O  
ATOM   3132  CG1 ILE A 389      -5.081   1.574   8.393  1.00 96.76           C  
ATOM   3133  CG2 ILE A 389      -3.157   1.025   6.854  1.00 96.76           C  
ATOM   3134  CD1 ILE A 389      -5.729   2.687   7.581  1.00 96.76           C  
ATOM   3135  N   ALA A 390      -1.065  -0.592   8.448  1.00 97.35           N  
ATOM   3136  CA  ALA A 390       0.293  -0.771   7.941  1.00 97.35           C  
ATOM   3137  C   ALA A 390       0.279  -1.322   6.518  1.00 97.35           C  
ATOM   3138  CB  ALA A 390       1.086  -1.698   8.859  1.00 97.35           C  
ATOM   3139  O   ALA A 390       0.136  -2.530   6.314  1.00 97.35           O  
ATOM   3140  N   LYS A 391       0.395  -0.375   5.574  1.00 96.33           N  
ATOM   3141  CA  LYS A 391       0.487  -0.741   4.163  1.00 96.33           C  
ATOM   3142  C   LYS A 391       1.941  -0.922   3.737  1.00 96.33           C  
ATOM   3143  CB  LYS A 391      -0.188   0.316   3.289  1.00 96.33           C  
ATOM   3144  O   LYS A 391       2.731   0.023   3.785  1.00 96.33           O  
ATOM   3145  CG  LYS A 391      -1.685   0.450   3.523  1.00 96.33           C  
ATOM   3146  CD  LYS A 391      -2.304   1.495   2.604  1.00 96.33           C  
ATOM   3147  CE  LYS A 391      -3.797   1.652   2.860  1.00 96.33           C  
ATOM   3148  NZ  LYS A 391      -4.404   2.691   1.975  1.00 96.33           N  
ATOM   3149  N   ARG A 392       2.242  -2.108   3.320  1.00 97.20           N  
ATOM   3150  CA  ARG A 392       3.630  -2.417   2.995  1.00 97.20           C  
ATOM   3151  C   ARG A 392       3.753  -2.958   1.574  1.00 97.20           C  
ATOM   3152  CB  ARG A 392       4.204  -3.426   3.991  1.00 97.20           C  
ATOM   3153  O   ARG A 392       3.037  -3.886   1.194  1.00 97.20           O  
ATOM   3154  CG  ARG A 392       4.226  -2.930   5.428  1.00 97.20           C  
ATOM   3155  CD  ARG A 392       4.572  -4.045   6.405  1.00 97.20           C  
ATOM   3156  NE  ARG A 392       4.663  -3.551   7.776  1.00 97.20           N  
ATOM   3157  NH1 ARG A 392       4.571  -5.641   8.755  1.00 97.20           N  
ATOM   3158  NH2 ARG A 392       4.749  -3.766  10.061  1.00 97.20           N  
ATOM   3159  CZ  ARG A 392       4.661  -4.320   8.861  1.00 97.20           C  
ATOM   3160  N   LEU A 393       4.620  -2.354   0.823  1.00 97.26           N  
ATOM   3161  CA  LEU A 393       4.892  -2.728  -0.560  1.00 97.26           C  
ATOM   3162  C   LEU A 393       6.388  -2.684  -0.851  1.00 97.26           C  
ATOM   3163  CB  LEU A 393       4.145  -1.802  -1.523  1.00 97.26           C  
ATOM   3164  O   LEU A 393       7.104  -1.832  -0.319  1.00 97.26           O  
ATOM   3165  CG  LEU A 393       2.618  -1.873  -1.485  1.00 97.26           C  
ATOM   3166  CD1 LEU A 393       2.014  -0.730  -2.294  1.00 97.26           C  
ATOM   3167  CD2 LEU A 393       2.131  -3.220  -2.007  1.00 97.26           C  
ATOM   3168  N   GLN A 394       6.807  -3.596  -1.633  1.00 98.35           N  
ATOM   3169  CA  GLN A 394       8.205  -3.628  -2.049  1.00 98.35           C  
ATOM   3170  C   GLN A 394       8.334  -3.458  -3.560  1.00 98.35           C  
ATOM   3171  CB  GLN A 394       8.866  -4.935  -1.610  1.00 98.35           C  
ATOM   3172  O   GLN A 394       7.567  -4.048  -4.324  1.00 98.35           O  
ATOM   3173  CG  GLN A 394      10.328  -5.053  -2.020  1.00 98.35           C  
ATOM   3174  CD  GLN A 394      11.031  -6.223  -1.358  1.00 98.35           C  
ATOM   3175  NE2 GLN A 394      11.367  -7.237  -2.148  1.00 98.35           N  
ATOM   3176  OE1 GLN A 394      11.270  -6.216  -0.146  1.00 98.35           O  
ATOM   3177  N   LEU A 395       9.213  -2.644  -3.953  1.00 98.20           N  
ATOM   3178  CA  LEU A 395       9.541  -2.432  -5.359  1.00 98.20           C  
ATOM   3179  C   LEU A 395      10.757  -3.257  -5.764  1.00 98.20           C  
ATOM   3180  CB  LEU A 395       9.803  -0.948  -5.629  1.00 98.20           C  
ATOM   3181  O   LEU A 395      11.789  -3.223  -5.089  1.00 98.20           O  
ATOM   3182  CG  LEU A 395       9.981  -0.547  -7.095  1.00 98.20           C  
ATOM   3183  CD1 LEU A 395       9.422   0.851  -7.334  1.00 98.20           C  
ATOM   3184  CD2 LEU A 395      11.451  -0.617  -7.493  1.00 98.20           C  
ATOM   3185  N   ASN A 396      10.573  -3.959  -6.819  1.00 98.55           N  
ATOM   3186  CA  ASN A 396      11.640  -4.802  -7.348  1.00 98.55           C  
ATOM   3187  C   ASN A 396      11.872  -4.546  -8.834  1.00 98.55           C  
ATOM   3188  CB  ASN A 396      11.326  -6.280  -7.107  1.00 98.55           C  
ATOM   3189  O   ASN A 396      10.946  -4.169  -9.556  1.00 98.55           O  
ATOM   3190  CG  ASN A 396      10.921  -6.565  -5.674  1.00 98.55           C  
ATOM   3191  ND2 ASN A 396       9.620  -6.687  -5.438  1.00 98.55           N  
ATOM   3192  OD1 ASN A 396      11.770  -6.673  -4.785  1.00 98.55           O  
ATOM   3193  N   ILE A 397      13.103  -4.737  -9.261  1.00 97.83           N  
ATOM   3194  CA  ILE A 397      13.432  -4.586 -10.674  1.00 97.83           C  
ATOM   3195  C   ILE A 397      13.832  -5.939 -11.259  1.00 97.83           C  
ATOM   3196  CB  ILE A 397      14.565  -3.557 -10.884  1.00 97.83           C  
ATOM   3197  O   ILE A 397      14.680  -6.638 -10.699  1.00 97.83           O  
ATOM   3198  CG1 ILE A 397      14.163  -2.195 -10.306  1.00 97.83           C  
ATOM   3199  CG2 ILE A 397      14.919  -3.438 -12.369  1.00 97.83           C  
ATOM   3200  CD1 ILE A 397      12.908  -1.603 -10.932  1.00 97.83           C  
ATOM   3201  N   HIS A 398      13.158  -6.360 -12.335  1.00 96.07           N  
ATOM   3202  CA  HIS A 398      13.544  -7.580 -13.035  1.00 96.07           C  
ATOM   3203  C   HIS A 398      14.821  -7.372 -13.842  1.00 96.07           C  
ATOM   3204  CB  HIS A 398      12.414  -8.051 -13.952  1.00 96.07           C  
ATOM   3205  O   HIS A 398      14.864  -6.524 -14.736  1.00 96.07           O  
ATOM   3206  CG  HIS A 398      12.679  -9.373 -14.600  1.00 96.07           C  
ATOM   3207  CD2 HIS A 398      12.879 -10.601 -14.066  1.00 96.07           C  
ATOM   3208  ND1 HIS A 398      12.765  -9.528 -15.967  1.00 96.07           N  
ATOM   3209  CE1 HIS A 398      13.007 -10.798 -16.246  1.00 96.07           C  
ATOM   3210  NE2 HIS A 398      13.081 -11.470 -15.110  1.00 96.07           N  
ATOM   3211  N   VAL A 399      15.798  -8.126 -13.409  1.00 94.78           N  
ATOM   3212  CA  VAL A 399      17.096  -8.014 -14.065  1.00 94.78           C  
ATOM   3213  C   VAL A 399      17.429  -9.322 -14.780  1.00 94.78           C  
ATOM   3214  CB  VAL A 399      18.212  -7.657 -13.058  1.00 94.78           C  
ATOM   3215  O   VAL A 399      17.166 -10.407 -14.256  1.00 94.78           O  
ATOM   3216  CG1 VAL A 399      19.553  -7.496 -13.772  1.00 94.78           C  
ATOM   3217  CG2 VAL A 399      17.854  -6.384 -12.294  1.00 94.78           C  
ATOM   3218  N   GLU A 400      17.968  -9.131 -15.905  1.00 92.93           N  
ATOM   3219  CA  GLU A 400      18.363 -10.294 -16.695  1.00 92.93           C  
ATOM   3220  C   GLU A 400      19.446  -9.933 -17.707  1.00 92.93           C  
ATOM   3221  CB  GLU A 400      17.151 -10.893 -17.413  1.00 92.93           C  
ATOM   3222  O   GLU A 400      19.621  -8.760 -18.045  1.00 92.93           O  
ATOM   3223  CG  GLU A 400      16.542  -9.974 -18.462  1.00 92.93           C  
ATOM   3224  CD  GLU A 400      15.333 -10.578 -19.159  1.00 92.93           C  
ATOM   3225  OE1 GLU A 400      14.414  -9.820 -19.545  1.00 92.93           O  
ATOM   3226  OE2 GLU A 400      15.305 -11.818 -19.321  1.00 92.93           O  
ATOM   3227  N   THR A 401      20.119 -10.999 -18.154  1.00 90.77           N  
ATOM   3228  CA  THR A 401      21.062 -10.819 -19.252  1.00 90.77           C  
ATOM   3229  C   THR A 401      20.330 -10.764 -20.590  1.00 90.77           C  
ATOM   3230  CB  THR A 401      22.108 -11.948 -19.282  1.00 90.77           C  
ATOM   3231  O   THR A 401      19.415 -11.553 -20.835  1.00 90.77           O  
ATOM   3232  CG2 THR A 401      22.960 -11.943 -18.016  1.00 90.77           C  
ATOM   3233  OG1 THR A 401      21.437 -13.210 -19.387  1.00 90.77           O  
ATOM   3234  N   VAL A 402      20.738  -9.725 -21.314  1.00 85.06           N  
ATOM   3235  CA  VAL A 402      20.177  -9.593 -22.655  1.00 85.06           C  
ATOM   3236  C   VAL A 402      21.180 -10.102 -23.688  1.00 85.06           C  
ATOM   3237  CB  VAL A 402      19.787  -8.131 -22.965  1.00 85.06           C  
ATOM   3238  O   VAL A 402      22.329  -9.655 -23.719  1.00 85.06           O  
ATOM   3239  CG1 VAL A 402      19.150  -8.024 -24.349  1.00 85.06           C  
ATOM   3240  CG2 VAL A 402      18.840  -7.592 -21.894  1.00 85.06           C  
ATOM   3241  N   PRO A 403      20.689 -11.092 -24.495  1.00 80.90           N  
ATOM   3242  CA  PRO A 403      21.618 -11.633 -25.490  1.00 80.90           C  
ATOM   3243  C   PRO A 403      22.222 -10.550 -26.382  1.00 80.90           C  
ATOM   3244  CB  PRO A 403      20.744 -12.587 -26.307  1.00 80.90           C  
ATOM   3245  O   PRO A 403      21.515  -9.638 -26.817  1.00 80.90           O  
ATOM   3246  CG  PRO A 403      19.625 -12.960 -25.389  1.00 80.90           C  
ATOM   3247  CD  PRO A 403      19.333 -11.791 -24.493  1.00 80.90           C  
ATOM   3248  N   ASN A 404      23.516 -10.503 -26.575  1.00 79.87           N  
ATOM   3249  CA  ASN A 404      24.266  -9.642 -27.483  1.00 79.87           C  
ATOM   3250  C   ASN A 404      24.421  -8.232 -26.920  1.00 79.87           C  
ATOM   3251  CB  ASN A 404      23.593  -9.594 -28.857  1.00 79.87           C  
ATOM   3252  O   ASN A 404      24.733  -7.295 -27.657  1.00 79.87           O  
ATOM   3253  CG  ASN A 404      23.521 -10.956 -29.519  1.00 79.87           C  
ATOM   3254  ND2 ASN A 404      22.410 -11.229 -30.194  1.00 79.87           N  
ATOM   3255  OD1 ASN A 404      24.455 -11.756 -29.424  1.00 79.87           O  
ATOM   3256  N   ILE A 405      24.016  -8.055 -25.744  1.00 84.46           N  
ATOM   3257  CA  ILE A 405      24.236  -6.780 -25.070  1.00 84.46           C  
ATOM   3258  C   ILE A 405      25.266  -6.956 -23.957  1.00 84.46           C  
ATOM   3259  CB  ILE A 405      22.919  -6.210 -24.497  1.00 84.46           C  
ATOM   3260  O   ILE A 405      24.949  -7.479 -22.886  1.00 84.46           O  
ATOM   3261  CG1 ILE A 405      21.860  -6.098 -25.599  1.00 84.46           C  
ATOM   3262  CG2 ILE A 405      23.164  -4.852 -23.832  1.00 84.46           C  
ATOM   3263  CD1 ILE A 405      22.188  -5.066 -26.670  1.00 84.46           C  
ATOM   3264  N   VAL A 406      26.495  -6.550 -24.201  1.00 84.99           N  
ATOM   3265  CA  VAL A 406      27.639  -6.812 -23.333  1.00 84.99           C  
ATOM   3266  C   VAL A 406      27.501  -6.013 -22.039  1.00 84.99           C  
ATOM   3267  CB  VAL A 406      28.973  -6.467 -24.033  1.00 84.99           C  
ATOM   3268  O   VAL A 406      28.103  -6.360 -21.021  1.00 84.99           O  
ATOM   3269  CG1 VAL A 406      29.220  -7.402 -25.215  1.00 84.99           C  
ATOM   3270  CG2 VAL A 406      28.974  -5.010 -24.490  1.00 84.99           C  
ATOM   3271  N   GLN A 407      26.656  -4.965 -22.032  1.00 85.97           N  
ATOM   3272  CA  GLN A 407      26.527  -4.032 -20.917  1.00 85.97           C  
ATOM   3273  C   GLN A 407      25.827  -4.688 -19.730  1.00 85.97           C  
ATOM   3274  CB  GLN A 407      25.763  -2.780 -21.351  1.00 85.97           C  
ATOM   3275  O   GLN A 407      25.950  -4.221 -18.595  1.00 85.97           O  
ATOM   3276  CG  GLN A 407      26.520  -1.912 -22.347  1.00 85.97           C  
ATOM   3277  CD  GLN A 407      26.385  -2.406 -23.776  1.00 85.97           C  
ATOM   3278  NE2 GLN A 407      26.850  -1.603 -24.727  1.00 85.97           N  
ATOM   3279  OE1 GLN A 407      25.869  -3.500 -24.022  1.00 85.97           O  
ATOM   3280  N   THR A 408      25.133  -5.875 -20.038  1.00 86.17           N  
ATOM   3281  CA  THR A 408      24.451  -6.569 -18.951  1.00 86.17           C  
ATOM   3282  C   THR A 408      25.436  -7.408 -18.143  1.00 86.17           C  
ATOM   3283  CB  THR A 408      23.322  -7.470 -19.486  1.00 86.17           C  
ATOM   3284  O   THR A 408      25.104  -7.892 -17.059  1.00 86.17           O  
ATOM   3285  CG2 THR A 408      22.222  -6.643 -20.143  1.00 86.17           C  
ATOM   3286  OG1 THR A 408      23.862  -8.380 -20.453  1.00 86.17           O  
ATOM   3287  N   GLY A 409      26.635  -7.520 -18.595  1.00 86.30           N  
ATOM   3288  CA  GLY A 409      27.596  -8.387 -17.933  1.00 86.30           C  
ATOM   3289  C   GLY A 409      27.117  -9.822 -17.807  1.00 86.30           C  
ATOM   3290  O   GLY A 409      26.572 -10.385 -18.759  1.00 86.30           O  
ATOM   3291  N   LYS A 410      27.446 -10.481 -16.691  1.00 92.34           N  
ATOM   3292  CA  LYS A 410      27.066 -11.863 -16.415  1.00 92.34           C  
ATOM   3293  C   LYS A 410      26.067 -11.939 -15.264  1.00 92.34           C  
ATOM   3294  CB  LYS A 410      28.301 -12.706 -16.093  1.00 92.34           C  
ATOM   3295  O   LYS A 410      26.085 -12.890 -14.480  1.00 92.34           O  
ATOM   3296  CG  LYS A 410      29.289 -12.820 -17.245  1.00 92.34           C  
ATOM   3297  CD  LYS A 410      30.485 -13.686 -16.871  1.00 92.34           C  
ATOM   3298  CE  LYS A 410      31.499 -13.759 -18.004  1.00 92.34           C  
ATOM   3299  NZ  LYS A 410      32.684 -14.591 -17.634  1.00 92.34           N  
ATOM   3300  N   ILE A 411      25.273 -10.898 -15.249  1.00 93.71           N  
ATOM   3301  CA  ILE A 411      24.337 -10.825 -14.133  1.00 93.71           C  
ATOM   3302  C   ILE A 411      23.302 -11.942 -14.253  1.00 93.71           C  
ATOM   3303  CB  ILE A 411      23.636  -9.449 -14.072  1.00 93.71           C  
ATOM   3304  O   ILE A 411      22.868 -12.278 -15.358  1.00 93.71           O  
ATOM   3305  CG1 ILE A 411      22.877  -9.295 -12.749  1.00 93.71           C  
ATOM   3306  CG2 ILE A 411      22.696  -9.268 -15.267  1.00 93.71           C  
ATOM   3307  CD1 ILE A 411      22.404  -7.875 -12.469  1.00 93.71           C  
ATOM   3308  N   ARG A 412      22.851 -12.515 -13.115  1.00 94.69           N  
ATOM   3309  CA  ARG A 412      21.820 -13.546 -13.065  1.00 94.69           C  
ATOM   3310  C   ARG A 412      20.430 -12.939 -13.219  1.00 94.69           C  
ATOM   3311  CB  ARG A 412      21.906 -14.330 -11.753  1.00 94.69           C  
ATOM   3312  O   ARG A 412      20.206 -11.785 -12.848  1.00 94.69           O  
ATOM   3313  CG  ARG A 412      23.216 -15.080 -11.569  1.00 94.69           C  
ATOM   3314  CD  ARG A 412      23.254 -15.831 -10.246  1.00 94.69           C  
ATOM   3315  NE  ARG A 412      24.549 -16.469 -10.025  1.00 94.69           N  
ATOM   3316  NH1 ARG A 412      23.919 -17.550  -8.083  1.00 94.69           N  
ATOM   3317  NH2 ARG A 412      26.047 -17.797  -8.900  1.00 94.69           N  
ATOM   3318  CZ  ARG A 412      24.835 -17.271  -9.003  1.00 94.69           C  
ATOM   3319  N   THR A 413      19.563 -13.713 -13.808  1.00 95.26           N  
ATOM   3320  CA  THR A 413      18.166 -13.302 -13.891  1.00 95.26           C  
ATOM   3321  C   THR A 413      17.492 -13.395 -12.525  1.00 95.26           C  
ATOM   3322  CB  THR A 413      17.391 -14.161 -14.908  1.00 95.26           C  
ATOM   3323  O   THR A 413      17.531 -14.443 -11.878  1.00 95.26           O  
ATOM   3324  CG2 THR A 413      15.929 -13.733 -14.989  1.00 95.26           C  
ATOM   3325  OG1 THR A 413      17.991 -14.018 -16.201  1.00 95.26           O  
ATOM   3326  N   MET A 414      16.944 -12.293 -12.113  1.00 96.70           N  
ATOM   3327  CA  MET A 414      16.295 -12.281 -10.805  1.00 96.70           C  
ATOM   3328  C   MET A 414      15.407 -11.051 -10.650  1.00 96.70           C  
ATOM   3329  CB  MET A 414      17.337 -12.318  -9.686  1.00 96.70           C  
ATOM   3330  O   MET A 414      15.435 -10.150 -11.489  1.00 96.70           O  
ATOM   3331  CG  MET A 414      18.213 -11.077  -9.623  1.00 96.70           C  
ATOM   3332  SD  MET A 414      19.733 -11.339  -8.628  1.00 96.70           S  
ATOM   3333  CE  MET A 414      19.179 -10.697  -7.024  1.00 96.70           C  
ATOM   3334  N   PHE A 415      14.610 -11.062  -9.601  1.00 97.88           N  
ATOM   3335  CA  PHE A 415      13.891  -9.876  -9.150  1.00 97.88           C  
ATOM   3336  C   PHE A 415      14.654  -9.171  -8.035  1.00 97.88           C  
ATOM   3337  CB  PHE A 415      12.485 -10.249  -8.669  1.00 97.88           C  
ATOM   3338  O   PHE A 415      14.555  -9.556  -6.868  1.00 97.88           O  
ATOM   3339  CG  PHE A 415      11.628 -10.882  -9.731  1.00 97.88           C  
ATOM   3340  CD1 PHE A 415      10.926 -10.096 -10.637  1.00 97.88           C  
ATOM   3341  CD2 PHE A 415      11.524 -12.264  -9.824  1.00 97.88           C  
ATOM   3342  CE1 PHE A 415      10.132 -10.679 -11.622  1.00 97.88           C  
ATOM   3343  CE2 PHE A 415      10.732 -12.854 -10.805  1.00 97.88           C  
ATOM   3344  CZ  PHE A 415      10.036 -12.060 -11.702  1.00 97.88           C  
ATOM   3345  N   LEU A 416      15.389  -8.077  -8.417  1.00 98.18           N  
ATOM   3346  CA  LEU A 416      16.279  -7.390  -7.487  1.00 98.18           C  
ATOM   3347  C   LEU A 416      15.515  -6.352  -6.671  1.00 98.18           C  
ATOM   3348  CB  LEU A 416      17.428  -6.717  -8.243  1.00 98.18           C  
ATOM   3349  O   LEU A 416      15.002  -5.376  -7.223  1.00 98.18           O  
ATOM   3350  CG  LEU A 416      18.510  -6.059  -7.385  1.00 98.18           C  
ATOM   3351  CD1 LEU A 416      19.219  -7.106  -6.531  1.00 98.18           C  
ATOM   3352  CD2 LEU A 416      19.509  -5.313  -8.263  1.00 98.18           C  
ATOM   3353  N   PRO A 417      15.451  -6.533  -5.311  1.00 98.38           N  
ATOM   3354  CA  PRO A 417      14.753  -5.555  -4.473  1.00 98.38           C  
ATOM   3355  C   PRO A 417      15.463  -4.204  -4.427  1.00 98.38           C  
ATOM   3356  CB  PRO A 417      14.746  -6.215  -3.092  1.00 98.38           C  
ATOM   3357  O   PRO A 417      16.688  -4.150  -4.285  1.00 98.38           O  
ATOM   3358  CG  PRO A 417      15.908  -7.155  -3.112  1.00 98.38           C  
ATOM   3359  CD  PRO A 417      16.094  -7.655  -4.516  1.00 98.38           C  
ATOM   3360  N   VAL A 418      14.697  -3.147  -4.556  1.00 98.43           N  
ATOM   3361  CA  VAL A 418      15.236  -1.791  -4.522  1.00 98.43           C  
ATOM   3362  C   VAL A 418      14.895  -1.133  -3.187  1.00 98.43           C  
ATOM   3363  CB  VAL A 418      14.695  -0.936  -5.690  1.00 98.43           C  
ATOM   3364  O   VAL A 418      15.785  -0.654  -2.479  1.00 98.43           O  
ATOM   3365  CG1 VAL A 418      15.149   0.516  -5.552  1.00 98.43           C  
ATOM   3366  CG2 VAL A 418      15.148  -1.516  -7.029  1.00 98.43           C  
ATOM   3367  N   LEU A 419      13.615  -1.151  -2.829  1.00 98.55           N  
ATOM   3368  CA  LEU A 419      13.162  -0.626  -1.546  1.00 98.55           C  
ATOM   3369  C   LEU A 419      11.788  -1.181  -1.185  1.00 98.55           C  
ATOM   3370  CB  LEU A 419      13.114   0.904  -1.580  1.00 98.55           C  
ATOM   3371  O   LEU A 419      11.097  -1.741  -2.039  1.00 98.55           O  
ATOM   3372  CG  LEU A 419      12.002   1.529  -2.425  1.00 98.55           C  
ATOM   3373  CD1 LEU A 419      10.741   1.716  -1.587  1.00 98.55           C  
ATOM   3374  CD2 LEU A 419      12.460   2.858  -3.015  1.00 98.55           C  
ATOM   3375  N   PHE A 420      11.506  -1.229   0.078  1.00 98.35           N  
ATOM   3376  CA  PHE A 420      10.104  -1.414   0.432  1.00 98.35           C  
ATOM   3377  C   PHE A 420       9.616  -0.279   1.324  1.00 98.35           C  
ATOM   3378  CB  PHE A 420       9.899  -2.760   1.135  1.00 98.35           C  
ATOM   3379  O   PHE A 420      10.419   0.413   1.952  1.00 98.35           O  
ATOM   3380  CG  PHE A 420      10.345  -2.768   2.572  1.00 98.35           C  
ATOM   3381  CD1 PHE A 420      11.633  -3.163   2.912  1.00 98.35           C  
ATOM   3382  CD2 PHE A 420       9.476  -2.380   3.584  1.00 98.35           C  
ATOM   3383  CE1 PHE A 420      12.049  -3.172   4.242  1.00 98.35           C  
ATOM   3384  CE2 PHE A 420       9.885  -2.385   4.914  1.00 98.35           C  
ATOM   3385  CZ  PHE A 420      11.171  -2.783   5.241  1.00 98.35           C  
ATOM   3386  N   LEU A 421       8.368  -0.005   1.282  1.00 97.43           N  
ATOM   3387  CA  LEU A 421       7.764   1.092   2.030  1.00 97.43           C  
ATOM   3388  C   LEU A 421       6.755   0.566   3.046  1.00 97.43           C  
ATOM   3389  CB  LEU A 421       7.080   2.077   1.078  1.00 97.43           C  
ATOM   3390  O   LEU A 421       6.143  -0.482   2.834  1.00 97.43           O  
ATOM   3391  CG  LEU A 421       6.095   1.478   0.074  1.00 97.43           C  
ATOM   3392  CD1 LEU A 421       4.701   1.390   0.687  1.00 97.43           C  
ATOM   3393  CD2 LEU A 421       6.070   2.303  -1.208  1.00 97.43           C  
ATOM   3394  N   ASN A 422       6.707   1.241   4.119  1.00 98.14           N  
ATOM   3395  CA  ASN A 422       5.726   1.066   5.185  1.00 98.14           C  
ATOM   3396  C   ASN A 422       4.928   2.344   5.426  1.00 98.14           C  
ATOM   3397  CB  ASN A 422       6.412   0.616   6.476  1.00 98.14           C  
ATOM   3398  O   ASN A 422       5.470   3.336   5.916  1.00 98.14           O  
ATOM   3399  CG  ASN A 422       5.435   0.426   7.620  1.00 98.14           C  
ATOM   3400  ND2 ASN A 422       5.921   0.577   8.846  1.00 98.14           N  
ATOM   3401  OD1 ASN A 422       4.253   0.145   7.403  1.00 98.14           O  
ATOM   3402  N   GLU A 423       3.765   2.284   4.952  1.00 96.75           N  
ATOM   3403  CA  GLU A 423       2.850   3.384   5.242  1.00 96.75           C  
ATOM   3404  C   GLU A 423       1.935   3.045   6.415  1.00 96.75           C  
ATOM   3405  CB  GLU A 423       2.015   3.729   4.006  1.00 96.75           C  
ATOM   3406  O   GLU A 423       1.081   2.162   6.309  1.00 96.75           O  
ATOM   3407  CG  GLU A 423       1.223   5.022   4.141  1.00 96.75           C  
ATOM   3408  CD  GLU A 423       0.471   5.399   2.875  1.00 96.75           C  
ATOM   3409  OE1 GLU A 423       0.230   6.607   2.648  1.00 96.75           O  
ATOM   3410  OE2 GLU A 423       0.118   4.480   2.103  1.00 96.75           O  
ATOM   3411  N   SER A 424       2.106   3.773   7.473  1.00 96.74           N  
ATOM   3412  CA  SER A 424       1.419   3.374   8.697  1.00 96.74           C  
ATOM   3413  C   SER A 424       0.654   4.543   9.307  1.00 96.74           C  
ATOM   3414  CB  SER A 424       2.416   2.819   9.715  1.00 96.74           C  
ATOM   3415  O   SER A 424       1.002   5.704   9.083  1.00 96.74           O  
ATOM   3416  OG  SER A 424       3.349   3.814  10.099  1.00 96.74           O  
ATOM   3417  N   ALA A 425      -0.400   4.235   9.859  1.00 95.87           N  
ATOM   3418  CA  ALA A 425      -1.240   5.175  10.597  1.00 95.87           C  
ATOM   3419  C   ALA A 425      -1.778   4.541  11.877  1.00 95.87           C  
ATOM   3420  CB  ALA A 425      -2.392   5.660   9.721  1.00 95.87           C  
ATOM   3421  O   ALA A 425      -2.193   3.380  11.875  1.00 95.87           O  
ATOM   3422  N   LEU A 426      -1.596   5.278  12.925  1.00 96.54           N  
ATOM   3423  CA  LEU A 426      -2.154   4.896  14.217  1.00 96.54           C  
ATOM   3424  C   LEU A 426      -3.024   6.012  14.785  1.00 96.54           C  
ATOM   3425  CB  LEU A 426      -1.036   4.552  15.204  1.00 96.54           C  
ATOM   3426  O   LEU A 426      -2.611   7.173  14.815  1.00 96.54           O  
ATOM   3427  CG  LEU A 426      -1.473   4.174  16.620  1.00 96.54           C  
ATOM   3428  CD1 LEU A 426      -2.242   2.858  16.604  1.00 96.54           C  
ATOM   3429  CD2 LEU A 426      -0.265   4.082  17.547  1.00 96.54           C  
ATOM   3430  N   ILE A 427      -4.163   5.686  15.173  1.00 94.75           N  
ATOM   3431  CA  ILE A 427      -5.075   6.680  15.728  1.00 94.75           C  
ATOM   3432  C   ILE A 427      -4.440   7.337  16.952  1.00 94.75           C  
ATOM   3433  CB  ILE A 427      -6.436   6.051  16.103  1.00 94.75           C  
ATOM   3434  O   ILE A 427      -3.892   6.651  17.818  1.00 94.75           O  
ATOM   3435  CG1 ILE A 427      -7.450   7.144  16.457  1.00 94.75           C  
ATOM   3436  CG2 ILE A 427      -6.273   5.060  17.260  1.00 94.75           C  
ATOM   3437  CD1 ILE A 427      -8.885   6.647  16.564  1.00 94.75           C  
ATOM   3438  N   ASP A 428      -4.438   8.662  16.994  1.00 93.02           N  
ATOM   3439  CA  ASP A 428      -3.833   9.383  18.110  1.00 93.02           C  
ATOM   3440  C   ASP A 428      -4.756   9.386  19.327  1.00 93.02           C  
ATOM   3441  CB  ASP A 428      -3.497  10.819  17.701  1.00 93.02           C  
ATOM   3442  O   ASP A 428      -5.944   9.078  19.212  1.00 93.02           O  
ATOM   3443  CG  ASP A 428      -4.721  11.623  17.298  1.00 93.02           C  
ATOM   3444  OD1 ASP A 428      -5.340  11.311  16.258  1.00 93.02           O  
ATOM   3445  OD2 ASP A 428      -5.067  12.579  18.025  1.00 93.02           O  
ATOM   3446  N   ASP A 429      -4.293   9.764  20.480  1.00 93.83           N  
ATOM   3447  CA  ASP A 429      -4.982   9.674  21.763  1.00 93.83           C  
ATOM   3448  C   ASP A 429      -6.275  10.486  21.751  1.00 93.83           C  
ATOM   3449  CB  ASP A 429      -4.071  10.152  22.896  1.00 93.83           C  
ATOM   3450  O   ASP A 429      -7.318  10.009  22.204  1.00 93.83           O  
ATOM   3451  CG  ASP A 429      -2.944   9.180  23.201  1.00 93.83           C  
ATOM   3452  OD1 ASP A 429      -3.032   7.999  22.801  1.00 93.83           O  
ATOM   3453  OD2 ASP A 429      -1.961   9.599  23.849  1.00 93.83           O  
ATOM   3454  N   ASN A 430      -6.207  11.703  21.186  1.00 92.91           N  
ATOM   3455  CA  ASN A 430      -7.383  12.565  21.147  1.00 92.91           C  
ATOM   3456  C   ASN A 430      -8.490  11.964  20.284  1.00 92.91           C  
ATOM   3457  CB  ASN A 430      -7.011  13.958  20.637  1.00 92.91           C  
ATOM   3458  O   ASN A 430      -9.650  11.918  20.698  1.00 92.91           O  
ATOM   3459  CG  ASN A 430      -8.141  14.957  20.788  1.00 92.91           C  
ATOM   3460  ND2 ASN A 430      -8.099  16.025  20.000  1.00 92.91           N  
ATOM   3461  OD1 ASN A 430      -9.045  14.771  21.608  1.00 92.91           O  
ATOM   3462  N   SER A 431      -8.121  11.522  19.112  1.00 92.62           N  
ATOM   3463  CA  SER A 431      -9.085  10.907  18.205  1.00 92.62           C  
ATOM   3464  C   SER A 431      -9.634   9.606  18.780  1.00 92.62           C  
ATOM   3465  CB  SER A 431      -8.445  10.641  16.842  1.00 92.62           C  
ATOM   3466  O   SER A 431     -10.819   9.305  18.628  1.00 92.62           O  
ATOM   3467  OG  SER A 431      -8.031  11.853  16.235  1.00 92.62           O  
ATOM   3468  N   ALA A 432      -8.747   8.863  19.417  1.00 95.21           N  
ATOM   3469  CA  ALA A 432      -9.167   7.618  20.055  1.00 95.21           C  
ATOM   3470  C   ALA A 432     -10.204   7.883  21.144  1.00 95.21           C  
ATOM   3471  CB  ALA A 432      -7.961   6.886  20.639  1.00 95.21           C  
ATOM   3472  O   ALA A 432     -11.212   7.178  21.234  1.00 95.21           O  
ATOM   3473  N   THR A 433     -10.009   8.862  21.994  1.00 94.98           N  
ATOM   3474  CA  THR A 433     -10.926   9.219  23.070  1.00 94.98           C  
ATOM   3475  C   THR A 433     -12.289   9.616  22.511  1.00 94.98           C  
ATOM   3476  CB  THR A 433     -10.363  10.370  23.925  1.00 94.98           C  
ATOM   3477  O   THR A 433     -13.325   9.188  23.023  1.00 94.98           O  
ATOM   3478  CG2 THR A 433     -11.340  10.764  25.028  1.00 94.98           C  
ATOM   3479  OG1 THR A 433      -9.129   9.955  24.522  1.00 94.98           O  
ATOM   3480  N   ARG A 434     -12.251  10.349  21.443  1.00 92.14           N  
ATOM   3481  CA  ARG A 434     -13.492  10.787  20.814  1.00 92.14           C  
ATOM   3482  C   ARG A 434     -14.276   9.600  20.264  1.00 92.14           C  
ATOM   3483  CB  ARG A 434     -13.202  11.788  19.692  1.00 92.14           C  
ATOM   3484  O   ARG A 434     -15.493   9.516  20.446  1.00 92.14           O  
ATOM   3485  CG  ARG A 434     -12.771  13.159  20.187  1.00 92.14           C  
ATOM   3486  CD  ARG A 434     -12.480  14.109  19.033  1.00 92.14           C  
ATOM   3487  NE  ARG A 434     -13.582  15.040  18.810  1.00 92.14           N  
ATOM   3488  NH1 ARG A 434     -12.595  16.099  17.009  1.00 92.14           N  
ATOM   3489  NH2 ARG A 434     -14.664  16.760  17.741  1.00 92.14           N  
ATOM   3490  CZ  ARG A 434     -13.611  15.964  17.854  1.00 92.14           C  
ATOM   3491  N   LEU A 435     -13.554   8.772  19.595  1.00 92.89           N  
ATOM   3492  CA  LEU A 435     -14.201   7.592  19.031  1.00 92.89           C  
ATOM   3493  C   LEU A 435     -14.739   6.688  20.135  1.00 92.89           C  
ATOM   3494  CB  LEU A 435     -13.220   6.813  18.150  1.00 92.89           C  
ATOM   3495  O   LEU A 435     -15.858   6.181  20.038  1.00 92.89           O  
ATOM   3496  CG  LEU A 435     -13.774   5.566  17.458  1.00 92.89           C  
ATOM   3497  CD1 LEU A 435     -15.014   5.919  16.644  1.00 92.89           C  
ATOM   3498  CD2 LEU A 435     -12.709   4.929  16.572  1.00 92.89           C  
ATOM   3499  N   LYS A 436     -14.044   6.510  21.185  1.00 94.23           N  
ATOM   3500  CA  LYS A 436     -14.490   5.697  22.313  1.00 94.23           C  
ATOM   3501  C   LYS A 436     -15.778   6.251  22.915  1.00 94.23           C  
ATOM   3502  CB  LYS A 436     -13.400   5.623  23.384  1.00 94.23           C  
ATOM   3503  O   LYS A 436     -16.685   5.490  23.261  1.00 94.23           O  
ATOM   3504  CG  LYS A 436     -12.253   4.685  23.037  1.00 94.23           C  
ATOM   3505  CD  LYS A 436     -11.323   4.475  24.225  1.00 94.23           C  
ATOM   3506  CE  LYS A 436     -10.563   5.748  24.572  1.00 94.23           C  
ATOM   3507  NZ  LYS A 436      -9.602   5.531  25.694  1.00 94.23           N  
ATOM   3508  N   THR A 437     -15.750   7.528  23.087  1.00 93.14           N  
ATOM   3509  CA  THR A 437     -16.926   8.183  23.650  1.00 93.14           C  
ATOM   3510  C   THR A 437     -18.159   7.910  22.794  1.00 93.14           C  
ATOM   3511  CB  THR A 437     -16.712   9.703  23.777  1.00 93.14           C  
ATOM   3512  O   THR A 437     -19.225   7.579  23.319  1.00 93.14           O  
ATOM   3513  CG2 THR A 437     -17.946  10.385  24.359  1.00 93.14           C  
ATOM   3514  OG1 THR A 437     -15.592   9.952  24.636  1.00 93.14           O  
ATOM   3515  N   LYS A 438     -17.945   7.980  21.522  1.00 89.37           N  
ATOM   3516  CA  LYS A 438     -19.061   7.749  20.610  1.00 89.37           C  
ATOM   3517  C   LYS A 438     -19.506   6.289  20.645  1.00 89.37           C  
ATOM   3518  CB  LYS A 438     -18.680   8.147  19.183  1.00 89.37           C  
ATOM   3519  O   LYS A 438     -20.704   6.000  20.646  1.00 89.37           O  
ATOM   3520  CG  LYS A 438     -18.611   9.650  18.957  1.00 89.37           C  
ATOM   3521  CD  LYS A 438     -18.387   9.984  17.488  1.00 89.37           C  
ATOM   3522  CE  LYS A 438     -18.324  11.489  17.260  1.00 89.37           C  
ATOM   3523  NZ  LYS A 438     -18.102  11.822  15.821  1.00 89.37           N  
ATOM   3524  N   ILE A 439     -18.552   5.485  20.665  1.00 90.36           N  
ATOM   3525  CA  ILE A 439     -18.860   4.060  20.710  1.00 90.36           C  
ATOM   3526  C   ILE A 439     -19.559   3.724  22.025  1.00 90.36           C  
ATOM   3527  CB  ILE A 439     -17.586   3.201  20.546  1.00 90.36           C  
ATOM   3528  O   ILE A 439     -20.526   2.958  22.043  1.00 90.36           O  
ATOM   3529  CG1 ILE A 439     -17.023   3.345  19.127  1.00 90.36           C  
ATOM   3530  CG2 ILE A 439     -17.878   1.733  20.872  1.00 90.36           C  
ATOM   3531  CD1 ILE A 439     -15.647   2.722  18.941  1.00 90.36           C  
ATOM   3532  N   HIS A 440     -19.071   4.240  23.069  1.00 89.99           N  
ATOM   3533  CA  HIS A 440     -19.680   4.024  24.376  1.00 89.99           C  
ATOM   3534  C   HIS A 440     -21.134   4.483  24.389  1.00 89.99           C  
ATOM   3535  CB  HIS A 440     -18.889   4.754  25.463  1.00 89.99           C  
ATOM   3536  O   HIS A 440     -22.002   3.794  24.931  1.00 89.99           O  
ATOM   3537  CG  HIS A 440     -19.404   4.510  26.846  1.00 89.99           C  
ATOM   3538  CD2 HIS A 440     -20.015   5.338  27.726  1.00 89.99           C  
ATOM   3539  ND1 HIS A 440     -19.311   3.285  27.469  1.00 89.99           N  
ATOM   3540  CE1 HIS A 440     -19.845   3.369  28.676  1.00 89.99           C  
ATOM   3541  NE2 HIS A 440     -20.279   4.605  28.857  1.00 89.99           N  
ATOM   3542  N   GLU A 441     -21.384   5.616  23.875  1.00 88.35           N  
ATOM   3543  CA  GLU A 441     -22.745   6.133  23.773  1.00 88.35           C  
ATOM   3544  C   GLU A 441     -23.650   5.160  23.022  1.00 88.35           C  
ATOM   3545  CB  GLU A 441     -22.752   7.498  23.080  1.00 88.35           C  
ATOM   3546  O   GLU A 441     -24.781   4.906  23.442  1.00 88.35           O  
ATOM   3547  CG  GLU A 441     -22.186   8.624  23.934  1.00 88.35           C  
ATOM   3548  CD  GLU A 441     -22.134   9.959  23.209  1.00 88.35           C  
ATOM   3549  OE1 GLU A 441     -21.697  10.963  23.816  1.00 88.35           O  
ATOM   3550  OE2 GLU A 441     -22.534  10.001  22.024  1.00 88.35           O  
ATOM   3551  N   MET A 442     -23.087   4.588  21.970  1.00 87.29           N  
ATOM   3552  CA  MET A 442     -23.840   3.616  21.182  1.00 87.29           C  
ATOM   3553  C   MET A 442     -24.107   2.351  21.989  1.00 87.29           C  
ATOM   3554  CB  MET A 442     -23.088   3.267  19.896  1.00 87.29           C  
ATOM   3555  O   MET A 442     -25.216   1.813  21.960  1.00 87.29           O  
ATOM   3556  CG  MET A 442     -23.004   4.416  18.904  1.00 87.29           C  
ATOM   3557  SD  MET A 442     -21.901   4.041  17.487  1.00 87.29           S  
ATOM   3558  CE  MET A 442     -23.087   3.265  16.354  1.00 87.29           C  
ATOM   3559  N   ASN A 443     -23.153   1.934  22.725  1.00 86.95           N  
ATOM   3560  CA  ASN A 443     -23.295   0.727  23.532  1.00 86.95           C  
ATOM   3561  C   ASN A 443     -24.317   0.917  24.650  1.00 86.95           C  
ATOM   3562  CB  ASN A 443     -21.944   0.308  24.114  1.00 86.95           C  
ATOM   3563  O   ASN A 443     -25.068  -0.005  24.973  1.00 86.95           O  
ATOM   3564  CG  ASN A 443     -21.033  -0.323  23.080  1.00 86.95           C  
ATOM   3565  ND2 ASN A 443     -19.729  -0.275  23.329  1.00 86.95           N  
ATOM   3566  OD1 ASN A 443     -21.497  -0.850  22.065  1.00 86.95           O  
ATOM   3567  N   ILE A 444     -24.341   2.090  25.236  1.00 86.57           N  
ATOM   3568  CA  ILE A 444     -25.310   2.400  26.282  1.00 86.57           C  
ATOM   3569  C   ILE A 444     -26.725   2.319  25.714  1.00 86.57           C  
ATOM   3570  CB  ILE A 444     -25.056   3.797  26.891  1.00 86.57           C  
ATOM   3571  O   ILE A 444     -27.619   1.741  26.337  1.00 86.57           O  
ATOM   3572  CG1 ILE A 444     -23.737   3.807  27.673  1.00 86.57           C  
ATOM   3573  CG2 ILE A 444     -26.226   4.217  27.786  1.00 86.57           C  
ATOM   3574  CD1 ILE A 444     -23.321   5.185  28.167  1.00 86.57           C  
ATOM   3575  N   LEU A 445     -26.845   2.861  24.519  1.00 84.94           N  
ATOM   3576  CA  LEU A 445     -28.155   2.854  23.877  1.00 84.94           C  
ATOM   3577  C   LEU A 445     -28.608   1.428  23.582  1.00 84.94           C  
ATOM   3578  CB  LEU A 445     -28.121   3.669  22.582  1.00 84.94           C  
ATOM   3579  O   LEU A 445     -29.773   1.086  23.797  1.00 84.94           O  
ATOM   3580  CG  LEU A 445     -28.072   5.190  22.739  1.00 84.94           C  
ATOM   3581  CD1 LEU A 445     -27.793   5.853  21.394  1.00 84.94           C  
ATOM   3582  CD2 LEU A 445     -29.376   5.708  23.335  1.00 84.94           C  
ATOM   3583  N   LEU A 446     -27.703   0.599  23.249  1.00 85.62           N  
ATOM   3584  CA  LEU A 446     -28.023  -0.783  22.909  1.00 85.62           C  
ATOM   3585  C   LEU A 446     -28.277  -1.607  24.166  1.00 85.62           C  
ATOM   3586  CB  LEU A 446     -26.889  -1.410  22.094  1.00 85.62           C  
ATOM   3587  O   LEU A 446     -28.957  -2.635  24.113  1.00 85.62           O  
ATOM   3588  CG  LEU A 446     -26.749  -0.934  20.648  1.00 85.62           C  
ATOM   3589  CD1 LEU A 446     -25.463  -1.474  20.033  1.00 85.62           C  
ATOM   3590  CD2 LEU A 446     -27.961  -1.359  19.825  1.00 85.62           C  
ATOM   3591  N   SER A 447     -27.825  -1.152  25.328  1.00 86.28           N  
ATOM   3592  CA  SER A 447     -27.966  -1.883  26.583  1.00 86.28           C  
ATOM   3593  C   SER A 447     -29.263  -1.514  27.295  1.00 86.28           C  
ATOM   3594  CB  SER A 447     -26.775  -1.609  27.501  1.00 86.28           C  
ATOM   3595  O   SER A 447     -29.655  -2.171  28.262  1.00 86.28           O  
ATOM   3596  OG  SER A 447     -25.569  -2.063  26.910  1.00 86.28           O  
ATOM   3597  N   VAL A 448     -30.002  -0.465  26.910  1.00 86.58           N  
ATOM   3598  CA  VAL A 448     -31.185   0.103  27.547  1.00 86.58           C  
ATOM   3599  C   VAL A 448     -32.268  -0.966  27.672  1.00 86.58           C  
ATOM   3600  CB  VAL A 448     -31.724   1.319  26.761  1.00 86.58           C  
ATOM   3601  O   VAL A 448     -32.846  -1.151  28.745  1.00 86.58           O  
ATOM   3602  CG1 VAL A 448     -33.124   1.695  27.243  1.00 86.58           C  
ATOM   3603  CG2 VAL A 448     -30.772   2.506  26.896  1.00 86.58           C  
ATOM   3604  N   PRO A 449     -32.512  -1.779  26.628  1.00 84.50           N  
ATOM   3605  CA  PRO A 449     -33.544  -2.808  26.783  1.00 84.50           C  
ATOM   3606  C   PRO A 449     -33.195  -3.836  27.856  1.00 84.50           C  
ATOM   3607  CB  PRO A 449     -33.602  -3.460  25.399  1.00 84.50           C  
ATOM   3608  O   PRO A 449     -34.080  -4.306  28.577  1.00 84.50           O  
ATOM   3609  CG  PRO A 449     -33.117  -2.404  24.459  1.00 84.50           C  
ATOM   3610  CD  PRO A 449     -32.074  -1.582  25.160  1.00 84.50           C  
ATOM   3611  N   TYR A 450     -31.888  -4.123  28.039  1.00 85.15           N  
ATOM   3612  CA  TYR A 450     -31.451  -5.077  29.053  1.00 85.15           C  
ATOM   3613  C   TYR A 450     -31.627  -4.502  30.454  1.00 85.15           C  
ATOM   3614  CB  TYR A 450     -29.987  -5.468  28.829  1.00 85.15           C  
ATOM   3615  O   TYR A 450     -31.989  -5.223  31.386  1.00 85.15           O  
ATOM   3616  CG  TYR A 450     -29.749  -6.217  27.541  1.00 85.15           C  
ATOM   3617  CD1 TYR A 450     -30.147  -7.544  27.400  1.00 85.15           C  
ATOM   3618  CD2 TYR A 450     -29.125  -5.599  26.462  1.00 85.15           C  
ATOM   3619  CE1 TYR A 450     -29.928  -8.239  26.215  1.00 85.15           C  
ATOM   3620  CE2 TYR A 450     -28.901  -6.284  25.272  1.00 85.15           C  
ATOM   3621  OH  TYR A 450     -29.086  -8.285  23.983  1.00 85.15           O  
ATOM   3622  CZ  TYR A 450     -29.306  -7.602  25.158  1.00 85.15           C  
ATOM   3623  N   ILE A 451     -31.369  -3.228  30.508  1.00 87.25           N  
ATOM   3624  CA  ILE A 451     -31.531  -2.548  31.788  1.00 87.25           C  
ATOM   3625  C   ILE A 451     -33.003  -2.552  32.192  1.00 87.25           C  
ATOM   3626  CB  ILE A 451     -30.994  -1.101  31.731  1.00 87.25           C  
ATOM   3627  O   ILE A 451     -33.338  -2.849  33.342  1.00 87.25           O  
ATOM   3628  CG1 ILE A 451     -29.482  -1.101  31.482  1.00 87.25           C  
ATOM   3629  CG2 ILE A 451     -31.337  -0.347  33.020  1.00 87.25           C  
ATOM   3630  CD1 ILE A 451     -28.900   0.278  31.206  1.00 87.25           C  
ATOM   3631  N   ILE A 452     -33.903  -2.330  31.258  1.00 86.21           N  
ATOM   3632  CA  ILE A 452     -35.343  -2.311  31.493  1.00 86.21           C  
ATOM   3633  C   ILE A 452     -35.825  -3.713  31.859  1.00 86.21           C  
ATOM   3634  CB  ILE A 452     -36.110  -1.786  30.259  1.00 86.21           C  
ATOM   3635  O   ILE A 452     -36.630  -3.880  32.778  1.00 86.21           O  
ATOM   3636  CG1 ILE A 452     -35.777  -0.310  30.011  1.00 86.21           C  
ATOM   3637  CG2 ILE A 452     -37.618  -1.985  30.435  1.00 86.21           C  
ATOM   3638  CD1 ILE A 452     -36.361   0.248  28.721  1.00 86.21           C  
ATOM   3639  N   LEU A 453     -35.211  -4.715  31.184  1.00 85.39           N  
ATOM   3640  CA  LEU A 453     -35.561  -6.103  31.468  1.00 85.39           C  
ATOM   3641  C   LEU A 453     -35.127  -6.496  32.876  1.00 85.39           C  
ATOM   3642  CB  LEU A 453     -34.915  -7.039  30.443  1.00 85.39           C  
ATOM   3643  O   LEU A 453     -35.863  -7.184  33.587  1.00 85.39           O  
ATOM   3644  CG  LEU A 453     -35.317  -8.513  30.522  1.00 85.39           C  
ATOM   3645  CD1 LEU A 453     -36.782  -8.684  30.134  1.00 85.39           C  
ATOM   3646  CD2 LEU A 453     -34.419  -9.361  29.629  1.00 85.39           C  
ATOM   3647  N   SER A 454     -33.996  -6.026  33.288  1.00 86.87           N  
ATOM   3648  CA  SER A 454     -33.460  -6.329  34.611  1.00 86.87           C  
ATOM   3649  C   SER A 454     -34.300  -5.685  35.709  1.00 86.87           C  
ATOM   3650  CB  SER A 454     -32.010  -5.855  34.724  1.00 86.87           C  
ATOM   3651  O   SER A 454     -34.619  -6.328  36.712  1.00 86.87           O  
ATOM   3652  OG  SER A 454     -31.186  -6.533  33.792  1.00 86.87           O  
ATOM   3653  N   ILE A 455     -34.707  -4.428  35.482  1.00 88.29           N  
ATOM   3654  CA  ILE A 455     -35.550  -3.715  36.435  1.00 88.29           C  
ATOM   3655  C   ILE A 455     -36.922  -4.381  36.509  1.00 88.29           C  
ATOM   3656  CB  ILE A 455     -35.698  -2.225  36.054  1.00 88.29           C  
ATOM   3657  O   ILE A 455     -37.462  -4.585  37.599  1.00 88.29           O  
ATOM   3658  CG1 ILE A 455     -34.347  -1.508  36.166  1.00 88.29           C  
ATOM   3659  CG2 ILE A 455     -36.753  -1.545  36.932  1.00 88.29           C  
ATOM   3660  CD1 ILE A 455     -34.360  -0.077  35.646  1.00 88.29           C  
ATOM   3661  N   GLY A 456     -37.440  -4.737  35.330  1.00 85.21           N  
ATOM   3662  CA  GLY A 456     -38.715  -5.434  35.291  1.00 85.21           C  
ATOM   3663  C   GLY A 456     -38.690  -6.765  36.018  1.00 85.21           C  
ATOM   3664  O   GLY A 456     -39.622  -7.093  36.756  1.00 85.21           O  
ATOM   3665  N   GLY A 457     -37.638  -7.470  35.805  1.00 85.99           N  
ATOM   3666  CA  GLY A 457     -37.468  -8.738  36.498  1.00 85.99           C  
ATOM   3667  C   GLY A 457     -37.393  -8.589  38.005  1.00 85.99           C  
ATOM   3668  O   GLY A 457     -38.001  -9.367  38.742  1.00 85.99           O  
ATOM   3669  N   LEU A 458     -36.668  -7.616  38.461  1.00 88.49           N  
ATOM   3670  CA  LEU A 458     -36.543  -7.351  39.890  1.00 88.49           C  
ATOM   3671  C   LEU A 458     -37.895  -6.992  40.497  1.00 88.49           C  
ATOM   3672  CB  LEU A 458     -35.541  -6.220  40.140  1.00 88.49           C  
ATOM   3673  O   LEU A 458     -38.246  -7.481  41.573  1.00 88.49           O  
ATOM   3674  CG  LEU A 458     -35.209  -5.920  41.602  1.00 88.49           C  
ATOM   3675  CD1 LEU A 458     -34.462  -7.094  42.228  1.00 88.49           C  
ATOM   3676  CD2 LEU A 458     -34.389  -4.639  41.713  1.00 88.49           C  
ATOM   3677  N   LEU A 459     -38.649  -6.220  39.817  1.00 87.41           N  
ATOM   3678  CA  LEU A 459     -39.965  -5.819  40.303  1.00 87.41           C  
ATOM   3679  C   LEU A 459     -40.910  -7.015  40.363  1.00 87.41           C  
ATOM   3680  CB  LEU A 459     -40.558  -4.730  39.406  1.00 87.41           C  
ATOM   3681  O   LEU A 459     -41.708  -7.134  41.295  1.00 87.41           O  
ATOM   3682  CG  LEU A 459     -39.944  -3.335  39.536  1.00 87.41           C  
ATOM   3683  CD1 LEU A 459     -40.508  -2.405  38.467  1.00 87.41           C  
ATOM   3684  CD2 LEU A 459     -40.192  -2.769  40.930  1.00 87.41           C  
ATOM   3685  N   CYS A 460     -40.751  -7.925  39.371  1.00 86.12           N  
ATOM   3686  CA  CYS A 460     -41.555  -9.142  39.358  1.00 86.12           C  
ATOM   3687  C   CYS A 460     -41.208 -10.037  40.541  1.00 86.12           C  
ATOM   3688  CB  CYS A 460     -41.348  -9.906  38.051  1.00 86.12           C  
ATOM   3689  O   CYS A 460     -42.097 -10.609  41.174  1.00 86.12           O  
ATOM   3690  SG  CYS A 460     -42.197  -9.170  36.636  1.00 86.12           S  
ATOM   3691  N   LEU A 461     -39.972 -10.066  40.801  1.00 87.12           N  
ATOM   3692  CA  LEU A 461     -39.515 -10.856  41.938  1.00 87.12           C  
ATOM   3693  C   LEU A 461     -40.063 -10.294  43.246  1.00 87.12           C  
ATOM   3694  CB  LEU A 461     -37.985 -10.892  41.986  1.00 87.12           C  
ATOM   3695  O   LEU A 461     -40.521 -11.049  44.107  1.00 87.12           O  
ATOM   3696  CG  LEU A 461     -37.361 -11.810  43.038  1.00 87.12           C  
ATOM   3697  CD1 LEU A 461     -37.556 -13.272  42.649  1.00 87.12           C  
ATOM   3698  CD2 LEU A 461     -35.880 -11.492  43.215  1.00 87.12           C  
ATOM   3699  N   ILE A 462     -39.998  -8.998  43.375  1.00 88.13           N  
ATOM   3700  CA  ILE A 462     -40.514  -8.330  44.565  1.00 88.13           C  
ATOM   3701  C   ILE A 462     -42.006  -8.619  44.713  1.00 88.13           C  
ATOM   3702  CB  ILE A 462     -40.266  -6.806  44.510  1.00 88.13           C  
ATOM   3703  O   ILE A 462     -42.485  -8.895  45.816  1.00 88.13           O  
ATOM   3704  CG1 ILE A 462     -38.764  -6.506  44.587  1.00 88.13           C  
ATOM   3705  CG2 ILE A 462     -41.025  -6.095  45.635  1.00 88.13           C  
ATOM   3706  CD1 ILE A 462     -38.412  -5.044  44.352  1.00 88.13           C  
ATOM   3707  N   CYS A 463     -42.712  -8.625  43.597  1.00 84.74           N  
ATOM   3708  CA  CYS A 463     -44.147  -8.884  43.619  1.00 84.74           C  
ATOM   3709  C   CYS A 463     -44.435 -10.321  44.039  1.00 84.74           C  
ATOM   3710  CB  CYS A 463     -44.763  -8.611  42.247  1.00 84.74           C  
ATOM   3711  O   CYS A 463     -45.371 -10.574  44.800  1.00 84.74           O  
ATOM   3712  SG  CYS A 463     -44.869  -6.856  41.833  1.00 84.74           S  
ATOM   3713  N   ILE A 464     -43.579 -11.191  43.595  1.00 84.65           N  
ATOM   3714  CA  ILE A 464     -43.738 -12.602  43.928  1.00 84.65           C  
ATOM   3715  C   ILE A 464     -43.467 -12.814  45.416  1.00 84.65           C  
ATOM   3716  CB  ILE A 464     -42.802 -13.492  43.080  1.00 84.65           C  
ATOM   3717  O   ILE A 464     -44.204 -13.536  46.091  1.00 84.65           O  
ATOM   3718  CG1 ILE A 464     -43.219 -13.453  41.605  1.00 84.65           C  
ATOM   3719  CG2 ILE A 464     -42.797 -14.929  43.610  1.00 84.65           C  
ATOM   3720  CD1 ILE A 464     -42.235 -14.136  40.666  1.00 84.65           C  
ATOM   3721  N   ILE A 465     -42.391 -12.159  45.931  1.00 87.13           N  
ATOM   3722  CA  ILE A 465     -42.028 -12.265  47.340  1.00 87.13           C  
ATOM   3723  C   ILE A 465     -43.147 -11.693  48.206  1.00 87.13           C  
ATOM   3724  CB  ILE A 465     -40.696 -11.539  47.636  1.00 87.13           C  
ATOM   3725  O   ILE A 465     -43.539 -12.300  49.206  1.00 87.13           O  
ATOM   3726  CG1 ILE A 465     -39.533 -12.248  46.933  1.00 87.13           C  
ATOM   3727  CG2 ILE A 465     -40.453 -11.454  49.146  1.00 87.13           C  
ATOM   3728  CD1 ILE A 465     -38.210 -11.500  47.018  1.00 87.13           C  
ATOM   3729  N   LEU A 466     -43.622 -10.490  47.841  1.00 85.93           N  
ATOM   3730  CA  LEU A 466     -44.699  -9.856  48.593  1.00 85.93           C  
ATOM   3731  C   LEU A 466     -45.956 -10.718  48.575  1.00 85.93           C  
ATOM   3732  CB  LEU A 466     -45.008  -8.470  48.021  1.00 85.93           C  
ATOM   3733  O   LEU A 466     -46.696 -10.765  49.560  1.00 85.93           O  
ATOM   3734  CG  LEU A 466     -43.944  -7.393  48.242  1.00 85.93           C  
ATOM   3735  CD1 LEU A 466     -44.341  -6.103  47.531  1.00 85.93           C  
ATOM   3736  CD2 LEU A 466     -43.734  -7.145  49.731  1.00 85.93           C  
ATOM   3737  N   PHE A 467     -46.137 -11.379  47.430  1.00 82.99           N  
ATOM   3738  CA  PHE A 467     -47.281 -12.276  47.317  1.00 82.99           C  
ATOM   3739  C   PHE A 467     -47.147 -13.449  48.281  1.00 82.99           C  
ATOM   3740  CB  PHE A 467     -47.422 -12.790  45.881  1.00 82.99           C  
ATOM   3741  O   PHE A 467     -48.102 -13.798  48.978  1.00 82.99           O  
ATOM   3742  CG  PHE A 467     -48.540 -13.782  45.698  1.00 82.99           C  
ATOM   3743  CD1 PHE A 467     -48.279 -15.146  45.670  1.00 82.99           C  
ATOM   3744  CD2 PHE A 467     -49.852 -13.349  45.555  1.00 82.99           C  
ATOM   3745  CE1 PHE A 467     -49.312 -16.066  45.501  1.00 82.99           C  
ATOM   3746  CE2 PHE A 467     -50.888 -14.262  45.386  1.00 82.99           C  
ATOM   3747  CZ  PHE A 467     -50.616 -15.620  45.358  1.00 82.99           C  
ATOM   3748  N   PHE A 468     -45.971 -14.063  48.379  1.00 82.79           N  
ATOM   3749  CA  PHE A 468     -45.728 -15.192  49.270  1.00 82.79           C  
ATOM   3750  C   PHE A 468     -45.796 -14.755  50.728  1.00 82.79           C  
ATOM   3751  CB  PHE A 468     -44.366 -15.828  48.975  1.00 82.79           C  
ATOM   3752  O   PHE A 468     -46.306 -15.487  51.578  1.00 82.79           O  
ATOM   3753  CG  PHE A 468     -44.394 -16.826  47.849  1.00 82.79           C  
ATOM   3754  CD1 PHE A 468     -44.969 -18.079  48.026  1.00 82.79           C  
ATOM   3755  CD2 PHE A 468     -43.845 -16.512  46.613  1.00 82.79           C  
ATOM   3756  CE1 PHE A 468     -44.995 -19.005  46.986  1.00 82.79           C  
ATOM   3757  CE2 PHE A 468     -43.868 -17.432  45.569  1.00 82.79           C  
ATOM   3758  CZ  PHE A 468     -44.443 -18.678  45.758  1.00 82.79           C  
ATOM   3759  N   VAL A 469     -45.228 -13.595  51.027  1.00 83.73           N  
ATOM   3760  CA  VAL A 469     -45.284 -13.061  52.383  1.00 83.73           C  
ATOM   3761  C   VAL A 469     -46.736 -12.805  52.779  1.00 83.73           C  
ATOM   3762  CB  VAL A 469     -44.458 -11.762  52.516  1.00 83.73           C  
ATOM   3763  O   VAL A 469     -47.136 -13.084  53.911  1.00 83.73           O  
ATOM   3764  CG1 VAL A 469     -44.721 -11.090  53.863  1.00 83.73           C  
ATOM   3765  CG2 VAL A 469     -42.969 -12.056  52.344  1.00 83.73           C  
ATOM   3766  N   ALA A 470     -47.554 -12.251  51.915  1.00 78.99           N  
ATOM   3767  CA  ALA A 470     -48.968 -11.982  52.164  1.00 78.99           C  
ATOM   3768  C   ALA A 470     -49.741 -13.278  52.390  1.00 78.99           C  
ATOM   3769  CB  ALA A 470     -49.574 -11.201  51.001  1.00 78.99           C  
ATOM   3770  O   ALA A 470     -50.623 -13.340  53.250  1.00 78.99           O  
ATOM   3771  N   VAL A 471     -49.431 -14.310  51.598  1.00 78.41           N  
ATOM   3772  CA  VAL A 471     -50.089 -15.604  51.745  1.00 78.41           C  
ATOM   3773  C   VAL A 471     -49.698 -16.235  53.079  1.00 78.41           C  
ATOM   3774  CB  VAL A 471     -49.734 -16.556  50.581  1.00 78.41           C  
ATOM   3775  O   VAL A 471     -50.534 -16.840  53.755  1.00 78.41           O  
ATOM   3776  CG1 VAL A 471     -50.239 -17.970  50.866  1.00 78.41           C  
ATOM   3777  CG2 VAL A 471     -50.315 -16.033  49.268  1.00 78.41           C  
ATOM   3778  N   ARG A 472     -48.435 -16.088  53.541  1.00 76.07           N  
ATOM   3779  CA  ARG A 472     -47.976 -16.638  54.812  1.00 76.07           C  
ATOM   3780  C   ARG A 472     -48.576 -15.874  55.988  1.00 76.07           C  
ATOM   3781  CB  ARG A 472     -46.448 -16.608  54.892  1.00 76.07           C  
ATOM   3782  O   ARG A 472     -48.902 -16.466  57.018  1.00 76.07           O  
ATOM   3783  CG  ARG A 472     -45.867 -17.550  55.935  1.00 76.07           C  
ATOM   3784  CD  ARG A 472     -44.347 -17.601  55.863  1.00 76.07           C  
ATOM   3785  NE  ARG A 472     -43.781 -18.354  56.979  1.00 76.07           N  
ATOM   3786  NH1 ARG A 472     -42.453 -19.708  55.659  1.00 76.07           N  
ATOM   3787  NH2 ARG A 472     -42.444 -19.956  57.938  1.00 76.07           N  
ATOM   3788  CZ  ARG A 472     -42.894 -19.338  56.856  1.00 76.07           C  
ATOM   3789  N   CYS A 473     -48.690 -14.494  56.002  1.00 71.02           N  
ATOM   3790  CA  CYS A 473     -49.263 -13.689  57.076  1.00 71.02           C  
ATOM   3791  C   CYS A 473     -50.760 -13.943  57.207  1.00 71.02           C  
ATOM   3792  CB  CYS A 473     -49.008 -12.203  56.826  1.00 71.02           C  
ATOM   3793  O   CYS A 473     -51.314 -13.859  58.305  1.00 71.02           O  
ATOM   3794  SG  CYS A 473     -47.334 -11.671  57.249  1.00 71.02           S  
ATOM   3795  N   ASN A 474     -51.517 -14.253  56.150  1.00 64.61           N  
ATOM   3796  CA  ASN A 474     -52.930 -14.591  56.280  1.00 64.61           C  
ATOM   3797  C   ASN A 474     -53.122 -15.968  56.909  1.00 64.61           C  
ATOM   3798  CB  ASN A 474     -53.624 -14.528  54.918  1.00 64.61           C  
ATOM   3799  O   ASN A 474     -54.109 -16.204  57.608  1.00 64.61           O  
ATOM   3800  CG  ASN A 474     -54.354 -13.218  54.695  1.00 64.61           C  
ATOM   3801  ND2 ASN A 474     -54.968 -13.072  53.526  1.00 64.61           N  
ATOM   3802  OD1 ASN A 474     -54.366 -12.343  55.565  1.00 64.61           O  
ATOM   3803  N   ARG A 475     -52.145 -16.871  56.839  1.00 59.34           N  
ATOM   3804  CA  ARG A 475     -52.272 -18.157  57.516  1.00 59.34           C  
ATOM   3805  C   ARG A 475     -51.965 -18.026  59.004  1.00 59.34           C  
ATOM   3806  CB  ARG A 475     -51.344 -19.194  56.879  1.00 59.34           C  
ATOM   3807  O   ARG A 475     -52.554 -18.728  59.829  1.00 59.34           O  
ATOM   3808  CG  ARG A 475     -51.993 -20.000  55.765  1.00 59.34           C  
ATOM   3809  CD  ARG A 475     -51.077 -21.106  55.261  1.00 59.34           C  
ATOM   3810  NE  ARG A 475     -51.699 -21.874  54.187  1.00 59.34           N  
ATOM   3811  NH1 ARG A 475     -49.830 -23.157  53.741  1.00 59.34           N  
ATOM   3812  NH2 ARG A 475     -51.753 -23.467  52.533  1.00 59.34           N  
ATOM   3813  CZ  ARG A 475     -51.093 -22.831  53.489  1.00 59.34           C  
ATOM   3814  N   SER A 476     -51.135 -17.061  59.523  1.00 55.25           N  
ATOM   3815  CA  SER A 476     -50.831 -16.886  60.940  1.00 55.25           C  
ATOM   3816  C   SER A 476     -51.937 -16.112  61.650  1.00 55.25           C  
ATOM   3817  CB  SER A 476     -49.496 -16.162  61.117  1.00 55.25           C  
ATOM   3818  O   SER A 476     -52.198 -16.338  62.834  1.00 55.25           O  
ATOM   3819  OG  SER A 476     -49.582 -15.194  62.149  1.00 55.25           O  
ATOM   3820  N   GLU A 477     -52.847 -15.292  61.062  1.00 52.75           N  
ATOM   3821  CA  GLU A 477     -53.986 -14.690  61.749  1.00 52.75           C  
ATOM   3822  C   GLU A 477     -55.136 -15.684  61.886  1.00 52.75           C  
ATOM   3823  CB  GLU A 477     -54.460 -13.437  61.008  1.00 52.75           C  
ATOM   3824  O   GLU A 477     -55.938 -15.588  62.817  1.00 52.75           O  
ATOM   3825  CG  GLU A 477     -54.215 -12.142  61.769  1.00 52.75           C  
ATOM   3826  CD  GLU A 477     -54.579 -10.900  60.973  1.00 52.75           C  
ATOM   3827  OE1 GLU A 477     -54.384  -9.773  61.483  1.00 52.75           O  
ATOM   3828  OE2 GLU A 477     -55.064 -11.054  59.830  1.00 52.75           O  
ATOM   3829  N   GLU A 478     -55.117 -16.821  61.224  1.00 53.63           N  
ATOM   3830  CA  GLU A 478     -56.163 -17.783  61.559  1.00 53.63           C  
ATOM   3831  C   GLU A 478     -55.718 -18.713  62.684  1.00 53.63           C  
ATOM   3832  CB  GLU A 478     -56.557 -18.600  60.326  1.00 53.63           C  
ATOM   3833  O   GLU A 478     -56.549 -19.346  63.338  1.00 53.63           O  
ATOM   3834  CG  GLU A 478     -57.917 -18.231  59.752  1.00 53.63           C  
ATOM   3835  CD  GLU A 478     -58.231 -18.944  58.446  1.00 53.63           C  
ATOM   3836  OE1 GLU A 478     -59.303 -18.683  57.855  1.00 53.63           O  
ATOM   3837  OE2 GLU A 478     -57.398 -19.771  58.012  1.00 53.63           O  
ATOM   3838  N   SER A 479     -54.431 -18.554  63.203  1.00 47.47           N  
ATOM   3839  CA  SER A 479     -54.147 -19.479  64.295  1.00 47.47           C  
ATOM   3840  C   SER A 479     -54.029 -18.744  65.626  1.00 47.47           C  
ATOM   3841  CB  SER A 479     -52.860 -20.258  64.018  1.00 47.47           C  
ATOM   3842  O   SER A 479     -53.213 -19.112  66.474  1.00 47.47           O  
ATOM   3843  OG  SER A 479     -51.886 -19.422  63.418  1.00 47.47           O  
ATOM   3844  N   ILE A 480     -54.762 -17.581  66.071  1.00 43.15           N  
ATOM   3845  CA  ILE A 480     -54.908 -17.018  67.409  1.00 43.15           C  
ATOM   3846  C   ILE A 480     -56.384 -16.750  67.698  1.00 43.15           C  
ATOM   3847  CB  ILE A 480     -54.086 -15.719  67.569  1.00 43.15           C  
ATOM   3848  O   ILE A 480     -57.047 -16.028  66.951  1.00 43.15           O  
ATOM   3849  CG1 ILE A 480     -52.598 -15.996  67.325  1.00 43.15           C  
ATOM   3850  CG2 ILE A 480     -54.310 -15.106  68.954  1.00 43.15           C  
ATOM   3851  CD1 ILE A 480     -51.733 -14.744  67.295  1.00 43.15           C  
ATOM   3852  N   PRO A 481     -57.154 -17.502  68.792  1.00 43.87           N  
ATOM   3853  CA  PRO A 481     -57.677 -18.673  69.499  1.00 43.87           C  
ATOM   3854  C   PRO A 481     -59.182 -18.854  69.309  1.00 43.87           C  
ATOM   3855  CB  PRO A 481     -57.343 -18.379  70.964  1.00 43.87           C  
ATOM   3856  O   PRO A 481     -59.945 -17.896  69.455  1.00 43.87           O  
ATOM   3857  CG  PRO A 481     -57.220 -16.891  71.035  1.00 43.87           C  
ATOM   3858  CD  PRO A 481     -57.489 -16.324  69.671  1.00 43.87           C  
ATOM   3859  N   ILE A 482     -59.655 -19.957  68.768  1.00 49.04           N  
ATOM   3860  CA  ILE A 482     -60.909 -20.614  69.118  1.00 49.04           C  
ATOM   3861  C   ILE A 482     -60.847 -21.106  70.562  1.00 49.04           C  
ATOM   3862  CB  ILE A 482     -61.216 -21.790  68.164  1.00 49.04           C  
ATOM   3863  O   ILE A 482     -61.298 -22.213  70.867  1.00 49.04           O  
ATOM   3864  CG1 ILE A 482     -61.278 -21.298  66.713  1.00 49.04           C  
ATOM   3865  CG2 ILE A 482     -62.523 -22.482  68.563  1.00 49.04           C  
ATOM   3866  CD1 ILE A 482     -61.448 -22.412  65.689  1.00 49.04           C  
ATOM   3867  N   LEU A 483     -60.134 -20.433  71.525  1.00 47.16           N  
ATOM   3868  CA  LEU A 483     -60.591 -20.784  72.865  1.00 47.16           C  
ATOM   3869  C   LEU A 483     -61.537 -19.720  73.413  1.00 47.16           C  
ATOM   3870  CB  LEU A 483     -59.399 -20.958  73.809  1.00 47.16           C  
ATOM   3871  O   LEU A 483     -61.178 -18.977  74.329  1.00 47.16           O  
ATOM   3872  CG  LEU A 483     -59.520 -22.066  74.857  1.00 47.16           C  
ATOM   3873  CD1 LEU A 483     -58.890 -23.355  74.340  1.00 47.16           C  
ATOM   3874  CD2 LEU A 483     -58.871 -21.635  76.168  1.00 47.16           C  
ATOM   3875  N   SER A 484     -62.358 -19.045  72.603  1.00 47.57           N  
ATOM   3876  CA  SER A 484     -63.497 -18.412  73.262  1.00 47.57           C  
ATOM   3877  C   SER A 484     -64.813 -18.840  72.622  1.00 47.57           C  
ATOM   3878  CB  SER A 484     -63.367 -16.889  73.212  1.00 47.57           C  
ATOM   3879  O   SER A 484     -65.861 -18.250  72.894  1.00 47.57           O  
ATOM   3880  OG  SER A 484     -63.384 -16.426  71.873  1.00 47.57           O  
ATOM   3881  N   LYS A 485     -64.952 -20.073  72.155  1.00 47.95           N  
ATOM   3882  CA  LYS A 485     -66.352 -20.424  71.931  1.00 47.95           C  
ATOM   3883  C   LYS A 485     -66.722 -21.706  72.671  1.00 47.95           C  
ATOM   3884  CB  LYS A 485     -66.633 -20.582  70.436  1.00 47.95           C  
ATOM   3885  O   LYS A 485     -67.819 -22.239  72.490  1.00 47.95           O  
ATOM   3886  CG  LYS A 485     -67.257 -19.355  69.790  1.00 47.95           C  
ATOM   3887  CD  LYS A 485     -67.569 -19.595  68.318  1.00 47.95           C  
ATOM   3888  CE  LYS A 485     -68.063 -18.326  67.636  1.00 47.95           C  
ATOM   3889  NZ  LYS A 485     -68.379 -18.559  66.195  1.00 47.95           N  
ATOM   3890  N   LEU A 486     -66.159 -21.965  73.887  1.00 49.76           N  
ATOM   3891  CA  LEU A 486     -66.948 -22.867  74.719  1.00 49.76           C  
ATOM   3892  C   LEU A 486     -67.562 -22.121  75.899  1.00 49.76           C  
ATOM   3893  CB  LEU A 486     -66.083 -24.024  75.225  1.00 49.76           C  
ATOM   3894  O   LEU A 486     -67.536 -22.612  77.030  1.00 49.76           O  
ATOM   3895  CG  LEU A 486     -65.689 -25.079  74.190  1.00 49.76           C  
ATOM   3896  CD1 LEU A 486     -64.560 -25.953  74.728  1.00 49.76           C  
ATOM   3897  CD2 LEU A 486     -66.895 -25.930  73.807  1.00 49.76           C  
ATOM   3898  N   LYS A 487     -68.038 -20.906  75.689  1.00 43.79           N  
ATOM   3899  CA  LYS A 487     -69.020 -20.328  76.601  1.00 43.79           C  
ATOM   3900  C   LYS A 487     -70.404 -20.280  75.960  1.00 43.79           C  
ATOM   3901  CB  LYS A 487     -68.593 -18.923  77.030  1.00 43.79           C  
ATOM   3902  O   LYS A 487     -70.567 -19.746  74.860  1.00 43.79           O  
ATOM   3903  CG  LYS A 487     -68.386 -18.771  78.530  1.00 43.79           C  
ATOM   3904  CD  LYS A 487     -67.904 -17.371  78.888  1.00 43.79           C  
ATOM   3905  CE  LYS A 487     -67.634 -17.236  80.381  1.00 43.79           C  
ATOM   3906  NZ  LYS A 487     -67.202 -15.854  80.743  1.00 43.79           N  
ATOM   3907  N   GLU A 488     -71.131 -21.399  75.786  1.00 41.88           N  
ATOM   3908  CA  GLU A 488     -72.552 -21.209  76.060  1.00 41.88           C  
ATOM   3909  C   GLU A 488     -73.373 -22.397  75.568  1.00 41.88           C  
ATOM   3910  CB  GLU A 488     -73.057 -19.917  75.412  1.00 41.88           C  
ATOM   3911  O   GLU A 488     -73.487 -22.623  74.362  1.00 41.88           O  
ATOM   3912  CG  GLU A 488     -73.040 -18.714  76.345  1.00 41.88           C  
ATOM   3913  CD  GLU A 488     -73.638 -17.463  75.721  1.00 41.88           C  
ATOM   3914  OE1 GLU A 488     -73.724 -16.422  76.411  1.00 41.88           O  
ATOM   3915  OE2 GLU A 488     -74.024 -17.524  74.532  1.00 41.88           O  
ATOM   3916  N   THR A 489     -73.207 -23.624  76.077  1.00 44.40           N  
ATOM   3917  CA  THR A 489     -74.424 -24.428  76.038  1.00 44.40           C  
ATOM   3918  C   THR A 489     -74.920 -24.727  77.449  1.00 44.40           C  
ATOM   3919  CB  THR A 489     -74.196 -25.749  75.280  1.00 44.40           C  
ATOM   3920  O   THR A 489     -74.156 -25.197  78.295  1.00 44.40           O  
ATOM   3921  CG2 THR A 489     -75.005 -25.789  73.988  1.00 44.40           C  
ATOM   3922  OG1 THR A 489     -72.805 -25.878  74.964  1.00 44.40           O  
ATOM   3923  N   ASN A 490     -75.498 -23.773  78.192  1.00 37.61           N  
ATOM   3924  CA  ASN A 490     -76.652 -23.881  79.079  1.00 37.61           C  
ATOM   3925  C   ASN A 490     -77.385 -25.205  78.884  1.00 37.61           C  
ATOM   3926  CB  ASN A 490     -77.609 -22.707  78.861  1.00 37.61           C  
ATOM   3927  O   ASN A 490     -77.608 -25.636  77.751  1.00 37.61           O  
ATOM   3928  CG  ASN A 490     -77.385 -21.581  79.851  1.00 37.61           C  
ATOM   3929  ND2 ASN A 490     -78.058 -20.457  79.632  1.00 37.61           N  
ATOM   3930  OD1 ASN A 490     -76.613 -21.719  80.803  1.00 37.61           O  
TER    3931      ASN A 490                                                      
ENDMDL                                                                          
END                                                                             
HEADER	MODEL     1                                                                     
ATOM      1  N   MET A   1      61.155  11.624 -49.755  1.00 42.04           N  
ATOM      2  CA  MET A   1      60.763  10.601 -48.790  1.00 42.04           C  
ATOM      3  C   MET A   1      59.399  10.016 -49.142  1.00 42.04           C  
ATOM      4  CB  MET A   1      60.735  11.179 -47.374  1.00 42.04           C  
ATOM      5  O   MET A   1      58.379  10.699 -49.034  1.00 42.04           O  
ATOM      6  CG  MET A   1      62.090  11.178 -46.685  1.00 42.04           C  
ATOM      7  SD  MET A   1      62.073  12.105 -45.101  1.00 42.04           S  
ATOM      8  CE  MET A   1      62.773  10.852 -43.990  1.00 42.04           C  
ATOM      9  N   GLY A   2      59.176   9.666 -50.418  1.00 50.98           N  
ATOM     10  CA  GLY A   2      58.065   9.133 -51.190  1.00 50.98           C  
ATOM     11  C   GLY A   2      57.393   7.946 -50.527  1.00 50.98           C  
ATOM     12  O   GLY A   2      58.056   6.971 -50.166  1.00 50.98           O  
ATOM     13  N   CYS A   3      56.791   8.070 -49.373  1.00 52.57           N  
ATOM     14  CA  CYS A   3      56.073   6.992 -48.702  1.00 52.57           C  
ATOM     15  C   CYS A   3      55.387   6.082 -49.713  1.00 52.57           C  
ATOM     16  CB  CYS A   3      55.040   7.561 -47.730  1.00 52.57           C  
ATOM     17  O   CYS A   3      54.696   6.558 -50.615  1.00 52.57           O  
ATOM     18  SG  CYS A   3      55.215   6.947 -46.040  1.00 52.57           S  
ATOM     19  N   ASP A   4      55.917   4.924 -50.068  1.00 74.37           N  
ATOM     20  CA  ASP A   4      55.372   3.786 -50.803  1.00 74.37           C  
ATOM     21  C   ASP A   4      53.898   3.572 -50.469  1.00 74.37           C  
ATOM     22  CB  ASP A   4      56.171   2.517 -50.496  1.00 74.37           C  
ATOM     23  O   ASP A   4      53.522   3.524 -49.296  1.00 74.37           O  
ATOM     24  CG  ASP A   4      56.074   1.475 -51.597  1.00 74.37           C  
ATOM     25  OD1 ASP A   4      55.238   1.631 -52.513  1.00 74.37           O  
ATOM     26  OD2 ASP A   4      56.839   0.488 -51.546  1.00 74.37           O  
ATOM     27  N   LYS A   5      52.915   4.000 -51.224  1.00 77.74           N  
ATOM     28  CA  LYS A   5      51.466   3.826 -51.173  1.00 77.74           C  
ATOM     29  C   LYS A   5      51.093   2.524 -50.469  1.00 77.74           C  
ATOM     30  CB  LYS A   5      50.873   3.848 -52.582  1.00 77.74           C  
ATOM     31  O   LYS A   5      50.120   2.477 -49.714  1.00 77.74           O  
ATOM     32  CG  LYS A   5      50.862   5.226 -53.227  1.00 77.74           C  
ATOM     33  CD  LYS A   5      50.139   5.210 -54.568  1.00 77.74           C  
ATOM     34  CE  LYS A   5      50.191   6.571 -55.249  1.00 77.74           C  
ATOM     35  NZ  LYS A   5      49.568   6.536 -56.606  1.00 77.74           N  
ATOM     36  N   LYS A   6      51.915   1.498 -50.578  1.00 81.93           N  
ATOM     37  CA  LYS A   6      51.667   0.203 -49.952  1.00 81.93           C  
ATOM     38  C   LYS A   6      51.774   0.297 -48.433  1.00 81.93           C  
ATOM     39  CB  LYS A   6      52.646  -0.846 -50.482  1.00 81.93           C  
ATOM     40  O   LYS A   6      50.955  -0.276 -47.711  1.00 81.93           O  
ATOM     41  CG  LYS A   6      52.228  -2.282 -50.200  1.00 81.93           C  
ATOM     42  CD  LYS A   6      53.198  -3.279 -50.819  1.00 81.93           C  
ATOM     43  CE  LYS A   6      52.879  -4.707 -50.398  1.00 81.93           C  
ATOM     44  NZ  LYS A   6      53.791  -5.694 -51.049  1.00 81.93           N  
ATOM     45  N   HIS A   7      52.808   1.033 -48.013  1.00 84.96           N  
ATOM     46  CA  HIS A   7      53.025   1.166 -46.577  1.00 84.96           C  
ATOM     47  C   HIS A   7      51.875   1.916 -45.913  1.00 84.96           C  
ATOM     48  CB  HIS A   7      54.348   1.882 -46.299  1.00 84.96           C  
ATOM     49  O   HIS A   7      51.483   1.591 -44.789  1.00 84.96           O  
ATOM     50  CG  HIS A   7      55.553   1.024 -46.524  1.00 84.96           C  
ATOM     51  CD2 HIS A   7      56.339   0.351 -45.652  1.00 84.96           C  
ATOM     52  ND1 HIS A   7      56.074   0.786 -47.777  1.00 84.96           N  
ATOM     53  CE1 HIS A   7      57.132   0.000 -47.666  1.00 84.96           C  
ATOM     54  NE2 HIS A   7      57.314  -0.278 -46.386  1.00 84.96           N  
ATOM     55  N   VAL A   8      51.277   2.832 -46.633  1.00 86.57           N  
ATOM     56  CA  VAL A   8      50.161   3.620 -46.118  1.00 86.57           C  
ATOM     57  C   VAL A   8      48.926   2.734 -45.975  1.00 86.57           C  
ATOM     58  CB  VAL A   8      49.850   4.827 -47.030  1.00 86.57           C  
ATOM     59  O   VAL A   8      48.225   2.793 -44.962  1.00 86.57           O  
ATOM     60  CG1 VAL A   8      48.565   5.523 -46.584  1.00 86.57           C  
ATOM     61  CG2 VAL A   8      51.020   5.808 -47.034  1.00 86.57           C  
ATOM     62  N   PHE A   9      48.683   1.899 -47.005  1.00 90.63           N  
ATOM     63  CA  PHE A   9      47.515   1.025 -46.989  1.00 90.63           C  
ATOM     64  C   PHE A   9      47.650  -0.039 -45.907  1.00 90.63           C  
ATOM     65  CB  PHE A   9      47.320   0.362 -48.356  1.00 90.63           C  
ATOM     66  O   PHE A   9      46.676  -0.367 -45.226  1.00 90.63           O  
ATOM     67  CG  PHE A   9      46.800   1.296 -49.415  1.00 90.63           C  
ATOM     68  CD1 PHE A   9      45.648   2.044 -49.198  1.00 90.63           C  
ATOM     69  CD2 PHE A   9      47.463   1.427 -50.629  1.00 90.63           C  
ATOM     70  CE1 PHE A   9      45.165   2.909 -50.177  1.00 90.63           C  
ATOM     71  CE2 PHE A   9      46.985   2.290 -51.611  1.00 90.63           C  
ATOM     72  CZ  PHE A   9      45.836   3.029 -51.384  1.00 90.63           C  
ATOM     73  N   ILE A  10      48.868  -0.524 -45.737  1.00 89.52           N  
ATOM     74  CA  ILE A  10      49.102  -1.524 -44.701  1.00 89.52           C  
ATOM     75  C   ILE A  10      48.880  -0.901 -43.324  1.00 89.52           C  
ATOM     76  CB  ILE A  10      50.525  -2.116 -44.798  1.00 89.52           C  
ATOM     77  O   ILE A  10      48.244  -1.506 -42.458  1.00 89.52           O  
ATOM     78  CG1 ILE A  10      50.671  -2.948 -46.078  1.00 89.52           C  
ATOM     79  CG2 ILE A  10      50.846  -2.958 -43.559  1.00 89.52           C  
ATOM     80  CD1 ILE A  10      52.088  -3.440 -46.338  1.00 89.52           C  
ATOM     81  N   ALA A  11      49.449   0.249 -43.189  1.00 90.71           N  
ATOM     82  CA  ALA A  11      49.244   0.957 -41.929  1.00 90.71           C  
ATOM     83  C   ALA A  11      47.759   1.187 -41.664  1.00 90.71           C  
ATOM     84  CB  ALA A  11      49.992   2.288 -41.939  1.00 90.71           C  
ATOM     85  O   ALA A  11      47.294   1.041 -40.531  1.00 90.71           O  
ATOM     86  N   GLY A  12      47.008   1.509 -42.682  1.00 91.56           N  
ATOM     87  CA  GLY A  12      45.575   1.726 -42.571  1.00 91.56           C  
ATOM     88  C   GLY A  12      44.815   0.485 -42.141  1.00 91.56           C  
ATOM     89  O   GLY A  12      43.911   0.562 -41.307  1.00 91.56           O  
ATOM     90  N   VAL A  13      45.139  -0.610 -42.683  1.00 92.69           N  
ATOM     91  CA  VAL A  13      44.513  -1.881 -42.331  1.00 92.69           C  
ATOM     92  C   VAL A  13      44.798  -2.209 -40.867  1.00 92.69           C  
ATOM     93  CB  VAL A  13      45.008  -3.028 -43.241  1.00 92.69           C  
ATOM     94  O   VAL A  13      43.903  -2.642 -40.137  1.00 92.69           O  
ATOM     95  CG1 VAL A  13      44.534  -4.380 -42.711  1.00 92.69           C  
ATOM     96  CG2 VAL A  13      44.528  -2.815 -44.675  1.00 92.69           C  
ATOM     97  N   VAL A  14      46.010  -1.929 -40.492  1.00 93.05           N  
ATOM     98  CA  VAL A  14      46.409  -2.231 -39.121  1.00 93.05           C  
ATOM     99  C   VAL A  14      45.633  -1.345 -38.149  1.00 93.05           C  
ATOM    100  CB  VAL A  14      47.929  -2.043 -38.918  1.00 93.05           C  
ATOM    101  O   VAL A  14      45.086  -1.831 -37.157  1.00 93.05           O  
ATOM    102  CG1 VAL A  14      48.295  -2.167 -37.440  1.00 93.05           C  
ATOM    103  CG2 VAL A  14      48.708  -3.058 -39.752  1.00 93.05           C  
ATOM    104  N   ILE A  15      45.596  -0.114 -38.483  1.00 94.03           N  
ATOM    105  CA  ILE A  15      44.867   0.827 -37.639  1.00 94.03           C  
ATOM    106  C   ILE A  15      43.385   0.460 -37.617  1.00 94.03           C  
ATOM    107  CB  ILE A  15      45.052   2.282 -38.125  1.00 94.03           C  
ATOM    108  O   ILE A  15      42.752   0.468 -36.559  1.00 94.03           O  
ATOM    109  CG1 ILE A  15      46.504   2.731 -37.926  1.00 94.03           C  
ATOM    110  CG2 ILE A  15      44.084   3.221 -37.398  1.00 94.03           C  
ATOM    111  CD1 ILE A  15      46.820   4.091 -38.535  1.00 94.03           C  
ATOM    112  N   GLY A  16      42.849   0.217 -38.783  1.00 95.47           N  
ATOM    113  CA  GLY A  16      41.463  -0.215 -38.869  1.00 95.47           C  
ATOM    114  C   GLY A  16      41.174  -1.459 -38.050  1.00 95.47           C  
ATOM    115  O   GLY A  16      40.165  -1.522 -37.343  1.00 95.47           O  
ATOM    116  N   ALA A  17      42.035  -2.416 -38.126  1.00 94.15           N  
ATOM    117  CA  ALA A  17      41.885  -3.655 -37.367  1.00 94.15           C  
ATOM    118  C   ALA A  17      41.939  -3.389 -35.865  1.00 94.15           C  
ATOM    119  CB  ALA A  17      42.966  -4.657 -37.765  1.00 94.15           C  
ATOM    120  O   ALA A  17      41.165  -3.966 -35.098  1.00 94.15           O  
ATOM    121  N   LEU A  18      42.825  -2.502 -35.474  1.00 95.15           N  
ATOM    122  CA  LEU A  18      42.958  -2.155 -34.064  1.00 95.15           C  
ATOM    123  C   LEU A  18      41.683  -1.499 -33.543  1.00 95.15           C  
ATOM    124  CB  LEU A  18      44.151  -1.219 -33.852  1.00 95.15           C  
ATOM    125  O   LEU A  18      41.243  -1.786 -32.428  1.00 95.15           O  
ATOM    126  CG  LEU A  18      45.538  -1.852 -33.969  1.00 95.15           C  
ATOM    127  CD1 LEU A  18      46.619  -0.781 -33.867  1.00 95.15           C  
ATOM    128  CD2 LEU A  18      45.732  -2.919 -32.898  1.00 95.15           C  
ATOM    129  N   LEU A  19      41.131  -0.588 -34.300  1.00 95.27           N  
ATOM    130  CA  LEU A  19      39.885   0.077 -33.932  1.00 95.27           C  
ATOM    131  C   LEU A  19      38.755  -0.935 -33.775  1.00 95.27           C  
ATOM    132  CB  LEU A  19      39.506   1.124 -34.982  1.00 95.27           C  
ATOM    133  O   LEU A  19      37.955  -0.838 -32.842  1.00 95.27           O  
ATOM    134  CG  LEU A  19      40.370   2.386 -35.025  1.00 95.27           C  
ATOM    135  CD1 LEU A  19      39.954   3.274 -36.193  1.00 95.27           C  
ATOM    136  CD2 LEU A  19      40.273   3.146 -33.707  1.00 95.27           C  
ATOM    137  N   LEU A  20      38.686  -1.858 -34.687  1.00 94.27           N  
ATOM    138  CA  LEU A  20      37.675  -2.909 -34.639  1.00 94.27           C  
ATOM    139  C   LEU A  20      37.826  -3.751 -33.377  1.00 94.27           C  
ATOM    140  CB  LEU A  20      37.772  -3.803 -35.878  1.00 94.27           C  
ATOM    141  O   LEU A  20      36.837  -4.053 -32.705  1.00 94.27           O  
ATOM    142  CG  LEU A  20      37.133  -3.260 -37.158  1.00 94.27           C  
ATOM    143  CD1 LEU A  20      37.542  -4.109 -38.356  1.00 94.27           C  
ATOM    144  CD2 LEU A  20      35.615  -3.216 -37.020  1.00 94.27           C  
ATOM    145  N   ILE A  21      39.056  -4.106 -33.143  1.00 93.35           N  
ATOM    146  CA  ILE A  21      39.349  -4.916 -31.966  1.00 93.35           C  
ATOM    147  C   ILE A  21      38.975  -4.145 -30.702  1.00 93.35           C  
ATOM    148  CB  ILE A  21      40.837  -5.329 -31.921  1.00 93.35           C  
ATOM    149  O   ILE A  21      38.341  -4.693 -29.797  1.00 93.35           O  
ATOM    150  CG1 ILE A  21      41.154  -6.309 -33.056  1.00 93.35           C  
ATOM    151  CG2 ILE A  21      41.188  -5.937 -30.559  1.00 93.35           C  
ATOM    152  CD1 ILE A  21      42.637  -6.618 -33.211  1.00 93.35           C  
ATOM    153  N   LEU A  22      39.380  -2.899 -30.717  1.00 93.21           N  
ATOM    154  CA  LEU A  22      39.063  -2.051 -29.573  1.00 93.21           C  
ATOM    155  C   LEU A  22      37.555  -1.923 -29.392  1.00 93.21           C  
ATOM    156  CB  LEU A  22      39.688  -0.664 -29.745  1.00 93.21           C  
ATOM    157  O   LEU A  22      37.050  -2.007 -28.270  1.00 93.21           O  
ATOM    158  CG  LEU A  22      39.561   0.290 -28.556  1.00 93.21           C  
ATOM    159  CD1 LEU A  22      40.296  -0.274 -27.344  1.00 93.21           C  
ATOM    160  CD2 LEU A  22      40.096   1.671 -28.918  1.00 93.21           C  
ATOM    161  N   GLY A  23      36.784  -1.638 -30.473  1.00 92.12           N  
ATOM    162  CA  GLY A  23      35.332  -1.576 -30.424  1.00 92.12           C  
ATOM    163  C   GLY A  23      34.697  -2.860 -29.926  1.00 92.12           C  
ATOM    164  O   GLY A  23      33.774  -2.826 -29.109  1.00 92.12           O  
ATOM    165  N   GLY A  24      35.277  -3.959 -30.404  1.00 90.95           N  
ATOM    166  CA  GLY A  24      34.779  -5.256 -29.973  1.00 90.95           C  
ATOM    167  C   GLY A  24      35.016  -5.527 -28.500  1.00 90.95           C  
ATOM    168  O   GLY A  24      34.129  -6.028 -27.805  1.00 90.95           O  
ATOM    169  N   ILE A  25      36.205  -5.166 -28.014  1.00 91.51           N  
ATOM    170  CA  ILE A  25      36.590  -5.386 -26.624  1.00 91.51           C  
ATOM    171  C   ILE A  25      35.744  -4.506 -25.708  1.00 91.51           C  
ATOM    172  CB  ILE A  25      38.093  -5.102 -26.402  1.00 91.51           C  
ATOM    173  O   ILE A  25      35.403  -4.907 -24.592  1.00 91.51           O  
ATOM    174  CG1 ILE A  25      38.946  -6.171 -27.094  1.00 91.51           C  
ATOM    175  CG2 ILE A  25      38.414  -5.028 -24.907  1.00 91.51           C  
ATOM    176  CD1 ILE A  25      40.441  -5.880 -27.071  1.00 91.51           C  
ATOM    177  N   LEU A  26      35.416  -3.270 -26.133  1.00 90.90           N  
ATOM    178  CA  LEU A  26      34.682  -2.299 -25.329  1.00 90.90           C  
ATOM    179  C   LEU A  26      33.266  -2.787 -25.046  1.00 90.90           C  
ATOM    180  CB  LEU A  26      34.636  -0.943 -26.037  1.00 90.90           C  
ATOM    181  O   LEU A  26      32.652  -2.384 -24.055  1.00 90.90           O  
ATOM    182  CG  LEU A  26      35.843  -0.028 -25.830  1.00 90.90           C  
ATOM    183  CD1 LEU A  26      35.778   1.161 -26.783  1.00 90.90           C  
ATOM    184  CD2 LEU A  26      35.914   0.445 -24.382  1.00 90.90           C  
ATOM    185  N   ILE A  27      32.747  -3.768 -25.822  1.00 88.24           N  
ATOM    186  CA  ILE A  27      31.378  -4.229 -25.620  1.00 88.24           C  
ATOM    187  C   ILE A  27      31.286  -5.019 -24.317  1.00 88.24           C  
ATOM    188  CB  ILE A  27      30.891  -5.093 -26.805  1.00 88.24           C  
ATOM    189  O   ILE A  27      30.521  -4.661 -23.419  1.00 88.24           O  
ATOM    190  CG1 ILE A  27      30.786  -4.243 -28.077  1.00 88.24           C  
ATOM    191  CG2 ILE A  27      29.550  -5.755 -26.477  1.00 88.24           C  
ATOM    192  CD1 ILE A  27      30.399  -5.034 -29.319  1.00 88.24           C  
ATOM    193  N   PRO A  28      32.123  -6.126 -24.196  1.00 90.17           N  
ATOM    194  CA  PRO A  28      32.054  -6.849 -22.924  1.00 90.17           C  
ATOM    195  C   PRO A  28      32.582  -6.028 -21.749  1.00 90.17           C  
ATOM    196  CB  PRO A  28      32.933  -8.079 -23.169  1.00 90.17           C  
ATOM    197  O   PRO A  28      32.066  -6.138 -20.634  1.00 90.17           O  
ATOM    198  CG  PRO A  28      33.828  -7.689 -24.300  1.00 90.17           C  
ATOM    199  CD  PRO A  28      33.092  -6.720 -25.179  1.00 90.17           C  
ATOM    200  N   VAL A  29      33.589  -5.175 -22.035  1.00 88.49           N  
ATOM    201  CA  VAL A  29      34.171  -4.340 -20.989  1.00 88.49           C  
ATOM    202  C   VAL A  29      33.157  -3.291 -20.540  1.00 88.49           C  
ATOM    203  CB  VAL A  29      35.471  -3.655 -21.467  1.00 88.49           C  
ATOM    204  O   VAL A  29      33.022  -3.021 -19.344  1.00 88.49           O  
ATOM    205  CG1 VAL A  29      35.945  -2.623 -20.445  1.00 88.49           C  
ATOM    206  CG2 VAL A  29      36.559  -4.696 -21.723  1.00 88.49           C  
ATOM    207  N   GLY A  30      32.490  -2.731 -21.525  1.00 86.91           N  
ATOM    208  CA  GLY A  30      31.456  -1.758 -21.212  1.00 86.91           C  
ATOM    209  C   GLY A  30      30.337  -2.329 -20.360  1.00 86.91           C  
ATOM    210  O   GLY A  30      29.913  -1.706 -19.385  1.00 86.91           O  
ATOM    211  N   ASP A  31      29.872  -3.510 -20.753  1.00 87.26           N  
ATOM    212  CA  ASP A  31      28.829  -4.181 -19.983  1.00 87.26           C  
ATOM    213  C   ASP A  31      29.287  -4.444 -18.551  1.00 87.26           C  
ATOM    214  CB  ASP A  31      28.425  -5.494 -20.656  1.00 87.26           C  
ATOM    215  O   ASP A  31      28.516  -4.270 -17.605  1.00 87.26           O  
ATOM    216  CG  ASP A  31      27.610  -5.287 -21.921  1.00 87.26           C  
ATOM    217  OD1 ASP A  31      27.134  -4.156 -22.161  1.00 87.26           O  
ATOM    218  OD2 ASP A  31      27.440  -6.263 -22.682  1.00 87.26           O  
ATOM    219  N   LYS A  32      30.507  -4.826 -18.412  1.00 89.09           N  
ATOM    220  CA  LYS A  32      31.078  -5.091 -17.094  1.00 89.09           C  
ATOM    221  C   LYS A  32      31.172  -3.811 -16.269  1.00 89.09           C  
ATOM    222  CB  LYS A  32      32.460  -5.732 -17.227  1.00 89.09           C  
ATOM    223  O   LYS A  32      30.901  -3.820 -15.067  1.00 89.09           O  
ATOM    224  CG  LYS A  32      33.051  -6.206 -15.907  1.00 89.09           C  
ATOM    225  CD  LYS A  32      34.364  -6.948 -16.118  1.00 89.09           C  
ATOM    226  CE  LYS A  32      34.927  -7.475 -14.804  1.00 89.09           C  
ATOM    227  NZ  LYS A  32      36.149  -8.306 -15.019  1.00 89.09           N  
ATOM    228  N   ILE A  33      31.526  -2.754 -16.834  1.00 87.60           N  
ATOM    229  CA  ILE A  33      31.641  -1.470 -16.151  1.00 87.60           C  
ATOM    230  C   ILE A  33      30.266  -1.023 -15.658  1.00 87.60           C  
ATOM    231  CB  ILE A  33      32.255  -0.393 -17.073  1.00 87.60           C  
ATOM    232  O   ILE A  33      30.125  -0.574 -14.518  1.00 87.60           O  
ATOM    233  CG1 ILE A  33      33.732  -0.701 -17.344  1.00 87.60           C  
ATOM    234  CG2 ILE A  33      32.089   1.001 -16.460  1.00 87.60           C  
ATOM    235  CD1 ILE A  33      34.378   0.217 -18.373  1.00 87.60           C  
ATOM    236  N   ILE A  34      29.279  -1.170 -16.517  1.00 86.25           N  
ATOM    237  CA  ILE A  34      27.918  -0.788 -16.158  1.00 86.25           C  
ATOM    238  C   ILE A  34      27.437  -1.635 -14.982  1.00 86.25           C  
ATOM    239  CB  ILE A  34      26.954  -0.937 -17.356  1.00 86.25           C  
ATOM    240  O   ILE A  34      26.925  -1.104 -13.994  1.00 86.25           O  
ATOM    241  CG1 ILE A  34      27.284   0.095 -18.439  1.00 86.25           C  
ATOM    242  CG2 ILE A  34      25.498  -0.804 -16.897  1.00 86.25           C  
ATOM    243  CD1 ILE A  34      26.534  -0.118 -19.747  1.00 86.25           C  
ATOM    244  N   GLN A  35      27.642  -2.893 -15.176  1.00 88.83           N  
ATOM    245  CA  GLN A  35      27.243  -3.810 -14.113  1.00 88.83           C  
ATOM    246  C   GLN A  35      27.949  -3.475 -12.803  1.00 88.83           C  
ATOM    247  CB  GLN A  35      27.538  -5.257 -14.513  1.00 88.83           C  
ATOM    248  O   GLN A  35      27.322  -3.451 -11.742  1.00 88.83           O  
ATOM    249  CG  GLN A  35      26.981  -6.289 -13.543  1.00 88.83           C  
ATOM    250  CD  GLN A  35      27.095  -7.708 -14.066  1.00 88.83           C  
ATOM    251  NE2 GLN A  35      26.746  -8.679 -13.228  1.00 88.83           N  
ATOM    252  OE1 GLN A  35      27.493  -7.931 -15.214  1.00 88.83           O  
ATOM    253  N   ASP A  36      29.184  -3.204 -12.851  1.00 89.35           N  
ATOM    254  CA  ASP A  36      29.979  -2.887 -11.669  1.00 89.35           C  
ATOM    255  C   ASP A  36      29.521  -1.575 -11.035  1.00 89.35           C  
ATOM    256  CB  ASP A  36      31.465  -2.807 -12.026  1.00 89.35           C  
ATOM    257  O   ASP A  36      29.459  -1.461  -9.809  1.00 89.35           O  
ATOM    258  CG  ASP A  36      32.089  -4.169 -12.272  1.00 89.35           C  
ATOM    259  OD1 ASP A  36      31.447  -5.198 -11.971  1.00 89.35           O  
ATOM    260  OD2 ASP A  36      33.235  -4.214 -12.770  1.00 89.35           O  
ATOM    261  N   THR A  37      29.214  -0.634 -11.856  1.00 88.71           N  
ATOM    262  CA  THR A  37      28.773   0.666 -11.363  1.00 88.71           C  
ATOM    263  C   THR A  37      27.426   0.547 -10.655  1.00 88.71           C  
ATOM    264  CB  THR A  37      28.665   1.690 -12.507  1.00 88.71           C  
ATOM    265  O   THR A  37      27.246   1.082  -9.559  1.00 88.71           O  
ATOM    266  CG2 THR A  37      28.228   3.055 -11.985  1.00 88.71           C  
ATOM    267  OG1 THR A  37      29.942   1.821 -13.145  1.00 88.71           O  
ATOM    268  N   ILE A  38      26.563  -0.148 -11.279  1.00 89.31           N  
ATOM    269  CA  ILE A  38      25.230  -0.326 -10.714  1.00 89.31           C  
ATOM    270  C   ILE A  38      25.325  -1.105  -9.404  1.00 89.31           C  
ATOM    271  CB  ILE A  38      24.289  -1.051 -11.702  1.00 89.31           C  
ATOM    272  O   ILE A  38      24.668  -0.759  -8.419  1.00 89.31           O  
ATOM    273  CG1 ILE A  38      23.991  -0.155 -12.910  1.00 89.31           C  
ATOM    274  CG2 ILE A  38      22.995  -1.475 -11.002  1.00 89.31           C  
ATOM    275  CD1 ILE A  38      23.258  -0.864 -14.040  1.00 89.31           C  
ATOM    276  N   THR A  39      26.115  -2.141  -9.401  1.00 90.96           N  
ATOM    277  CA  THR A  39      26.285  -2.963  -8.208  1.00 90.96           C  
ATOM    278  C   THR A  39      26.910  -2.152  -7.077  1.00 90.96           C  
ATOM    279  CB  THR A  39      27.159  -4.197  -8.501  1.00 90.96           C  
ATOM    280  O   THR A  39      26.489  -2.260  -5.923  1.00 90.96           O  
ATOM    281  CG2 THR A  39      27.306  -5.073  -7.261  1.00 90.96           C  
ATOM    282  OG1 THR A  39      26.553  -4.967  -9.547  1.00 90.96           O  
ATOM    283  N   LYS A  40      27.792  -1.323  -7.418  1.00 89.81           N  
ATOM    284  CA  LYS A  40      28.450  -0.482  -6.423  1.00 89.81           C  
ATOM    285  C   LYS A  40      27.509   0.606  -5.912  1.00 89.81           C  
ATOM    286  CB  LYS A  40      29.714   0.151  -7.007  1.00 89.81           C  
ATOM    287  O   LYS A  40      27.382   0.806  -4.703  1.00 89.81           O  
ATOM    288  CG  LYS A  40      30.501   0.994  -6.013  1.00 89.81           C  
ATOM    289  CD  LYS A  40      31.738   1.607  -6.656  1.00 89.81           C  
ATOM    290  CE  LYS A  40      32.472   2.528  -5.691  1.00 89.81           C  
ATOM    291  NZ  LYS A  40      33.687   3.132  -6.317  1.00 89.81           N  
ATOM    292  N   ASP A  41      26.747   1.264  -6.815  1.00 90.12           N  
ATOM    293  CA  ASP A  41      25.893   2.392  -6.455  1.00 90.12           C  
ATOM    294  C   ASP A  41      24.531   1.913  -5.957  1.00 90.12           C  
ATOM    295  CB  ASP A  41      25.716   3.334  -7.648  1.00 90.12           C  
ATOM    296  O   ASP A  41      23.751   2.698  -5.416  1.00 90.12           O  
ATOM    297  CG  ASP A  41      26.935   4.202  -7.904  1.00 90.12           C  
ATOM    298  OD1 ASP A  41      27.844   4.245  -7.047  1.00 90.12           O  
ATOM    299  OD2 ASP A  41      26.985   4.852  -8.970  1.00 90.12           O  
ATOM    300  N   GLY A  42      24.319   0.669  -6.168  1.00 91.93           N  
ATOM    301  CA  GLY A  42      23.057   0.071  -5.761  1.00 91.93           C  
ATOM    302  C   GLY A  42      23.062  -0.411  -4.322  1.00 91.93           C  
ATOM    303  O   GLY A  42      22.021  -0.801  -3.789  1.00 91.93           O  
ATOM    304  N   VAL A  43      24.169  -0.346  -3.679  1.00 96.12           N  
ATOM    305  CA  VAL A  43      24.286  -0.749  -2.281  1.00 96.12           C  
ATOM    306  C   VAL A  43      23.711   0.342  -1.380  1.00 96.12           C  
ATOM    307  CB  VAL A  43      25.753  -1.041  -1.895  1.00 96.12           C  
ATOM    308  O   VAL A  43      23.943   1.531  -1.609  1.00 96.12           O  
ATOM    309  CG1 VAL A  43      25.865  -1.370  -0.408  1.00 96.12           C  
ATOM    310  CG2 VAL A  43      26.309  -2.184  -2.742  1.00 96.12           C  
ATOM    311  N   ILE A  44      22.838  -0.067  -0.399  1.00 96.44           N  
ATOM    312  CA  ILE A  44      22.273   0.891   0.544  1.00 96.44           C  
ATOM    313  C   ILE A  44      23.305   1.229   1.618  1.00 96.44           C  
ATOM    314  CB  ILE A  44      20.980   0.350   1.194  1.00 96.44           C  
ATOM    315  O   ILE A  44      23.357   0.578   2.664  1.00 96.44           O  
ATOM    316  CG1 ILE A  44      19.949  -0.005   0.117  1.00 96.44           C  
ATOM    317  CG2 ILE A  44      20.408   1.366   2.187  1.00 96.44           C  
ATOM    318  CD1 ILE A  44      18.716  -0.720   0.653  1.00 96.44           C  
ATOM    319  N   GLU A  45      24.074   2.148   1.264  1.00 94.81           N  
ATOM    320  CA  GLU A  45      25.159   2.639   2.109  1.00 94.81           C  
ATOM    321  C   GLU A  45      25.401   4.129   1.887  1.00 94.81           C  
ATOM    322  CB  GLU A  45      26.445   1.852   1.845  1.00 94.81           C  
ATOM    323  O   GLU A  45      25.210   4.636   0.780  1.00 94.81           O  
ATOM    324  CG  GLU A  45      27.591   2.215   2.777  1.00 94.81           C  
ATOM    325  CD  GLU A  45      28.859   1.420   2.508  1.00 94.81           C  
ATOM    326  OE1 GLU A  45      29.707   1.302   3.421  1.00 94.81           O  
ATOM    327  OE2 GLU A  45      29.006   0.913   1.374  1.00 94.81           O  
ATOM    328  N   GLU A  46      25.821   4.780   3.000  1.00 91.95           N  
ATOM    329  CA  GLU A  46      26.058   6.217   2.892  1.00 91.95           C  
ATOM    330  C   GLU A  46      27.006   6.534   1.739  1.00 91.95           C  
ATOM    331  CB  GLU A  46      26.622   6.769   4.204  1.00 91.95           C  
ATOM    332  O   GLU A  46      28.034   5.874   1.573  1.00 91.95           O  
ATOM    333  CG  GLU A  46      25.596   6.862   5.323  1.00 91.95           C  
ATOM    334  CD  GLU A  46      26.142   7.513   6.585  1.00 91.95           C  
ATOM    335  OE1 GLU A  46      25.386   7.646   7.574  1.00 91.95           O  
ATOM    336  OE2 GLU A  46      27.334   7.893   6.583  1.00 91.95           O  
ATOM    337  N   GLY A  47      26.627   7.487   0.873  1.00 88.78           N  
ATOM    338  CA  GLY A  47      27.455   7.920  -0.241  1.00 88.78           C  
ATOM    339  C   GLY A  47      27.022   7.329  -1.570  1.00 88.78           C  
ATOM    340  O   GLY A  47      27.505   7.744  -2.626  1.00 88.78           O  
ATOM    341  N   THR A  48      26.147   6.372  -1.491  1.00 90.41           N  
ATOM    342  CA  THR A  48      25.696   5.754  -2.733  1.00 90.41           C  
ATOM    343  C   THR A  48      24.384   6.377  -3.202  1.00 90.41           C  
ATOM    344  CB  THR A  48      25.514   4.234  -2.567  1.00 90.41           C  
ATOM    345  O   THR A  48      23.669   6.999  -2.413  1.00 90.41           O  
ATOM    346  CG2 THR A  48      26.798   3.578  -2.070  1.00 90.41           C  
ATOM    347  OG1 THR A  48      24.466   3.984  -1.622  1.00 90.41           O  
ATOM    348  N   LEU A  49      24.094   6.231  -4.494  1.00 85.25           N  
ATOM    349  CA  LEU A  49      22.843   6.711  -5.070  1.00 85.25           C  
ATOM    350  C   LEU A  49      21.646   6.023  -4.423  1.00 85.25           C  
ATOM    351  CB  LEU A  49      22.825   6.477  -6.583  1.00 85.25           C  
ATOM    352  O   LEU A  49      20.649   6.673  -4.102  1.00 85.25           O  
ATOM    353  CG  LEU A  49      21.587   6.975  -7.331  1.00 85.25           C  
ATOM    354  CD1 LEU A  49      21.554   8.499  -7.345  1.00 85.25           C  
ATOM    355  CD2 LEU A  49      21.563   6.421  -8.752  1.00 85.25           C  
ATOM    356  N   ALA A  50      21.754   4.719  -4.180  1.00 90.34           N  
ATOM    357  CA  ALA A  50      20.685   3.931  -3.572  1.00 90.34           C  
ATOM    358  C   ALA A  50      20.352   4.446  -2.174  1.00 90.34           C  
ATOM    359  CB  ALA A  50      21.078   2.457  -3.513  1.00 90.34           C  
ATOM    360  O   ALA A  50      19.178   4.563  -1.812  1.00 90.34           O  
ATOM    361  N   TYR A  51      21.357   4.773  -1.410  1.00 92.54           N  
ATOM    362  CA  TYR A  51      21.168   5.255  -0.047  1.00 92.54           C  
ATOM    363  C   TYR A  51      20.446   6.597  -0.038  1.00 92.54           C  
ATOM    364  CB  TYR A  51      22.515   5.382   0.671  1.00 92.54           C  
ATOM    365  O   TYR A  51      19.518   6.805   0.747  1.00 92.54           O  
ATOM    366  CG  TYR A  51      22.396   5.797   2.117  1.00 92.54           C  
ATOM    367  CD1 TYR A  51      22.458   7.140   2.484  1.00 92.54           C  
ATOM    368  CD2 TYR A  51      22.222   4.849   3.119  1.00 92.54           C  
ATOM    369  CE1 TYR A  51      22.351   7.527   3.815  1.00 92.54           C  
ATOM    370  CE2 TYR A  51      22.114   5.225   4.454  1.00 92.54           C  
ATOM    371  OH  TYR A  51      22.072   6.942   6.111  1.00 92.54           O  
ATOM    372  CZ  TYR A  51      22.179   6.564   4.792  1.00 92.54           C  
ATOM    373  N   GLU A  52      20.771   7.514  -0.906  1.00 87.60           N  
ATOM    374  CA  GLU A  52      20.170   8.843  -0.966  1.00 87.60           C  
ATOM    375  C   GLU A  52      18.694   8.764  -1.347  1.00 87.60           C  
ATOM    376  CB  GLU A  52      20.923   9.730  -1.960  1.00 87.60           C  
ATOM    377  O   GLU A  52      17.862   9.471  -0.775  1.00 87.60           O  
ATOM    378  CG  GLU A  52      22.350  10.051  -1.539  1.00 87.60           C  
ATOM    379  CD  GLU A  52      22.433  10.784  -0.210  1.00 87.60           C  
ATOM    380  OE1 GLU A  52      23.437  10.610   0.517  1.00 87.60           O  
ATOM    381  OE2 GLU A  52      21.485  11.537   0.108  1.00 87.60           O  
ATOM    382  N   ASN A  53      18.455   7.858  -2.257  1.00 85.32           N  
ATOM    383  CA  ASN A  53      17.072   7.646  -2.671  1.00 85.32           C  
ATOM    384  C   ASN A  53      16.281   6.884  -1.612  1.00 85.32           C  
ATOM    385  CB  ASN A  53      17.021   6.904  -4.009  1.00 85.32           C  
ATOM    386  O   ASN A  53      15.076   7.091  -1.463  1.00 85.32           O  
ATOM    387  CG  ASN A  53      17.375   7.794  -5.184  1.00 85.32           C  
ATOM    388  ND2 ASN A  53      17.917   7.195  -6.238  1.00 85.32           N  
ATOM    389  OD1 ASN A  53      17.165   9.009  -5.144  1.00 85.32           O  
ATOM    390  N   TRP A  54      16.974   6.024  -0.907  1.00 90.86           N  
ATOM    391  CA  TRP A  54      16.376   5.185   0.127  1.00 90.86           C  
ATOM    392  C   TRP A  54      15.995   6.014   1.349  1.00 90.86           C  
ATOM    393  CB  TRP A  54      17.338   4.065   0.534  1.00 90.86           C  
ATOM    394  O   TRP A  54      14.913   5.839   1.913  1.00 90.86           O  
ATOM    395  CG  TRP A  54      16.891   3.285   1.734  1.00 90.86           C  
ATOM    396  CD1 TRP A  54      15.938   2.306   1.772  1.00 90.86           C  
ATOM    397  CD2 TRP A  54      17.378   3.423   3.072  1.00 90.86           C  
ATOM    398  CE2 TRP A  54      16.675   2.494   3.871  1.00 90.86           C  
ATOM    399  CE3 TRP A  54      18.343   4.242   3.674  1.00 90.86           C  
ATOM    400  NE1 TRP A  54      15.803   1.826   3.055  1.00 90.86           N  
ATOM    401  CH2 TRP A  54      17.856   3.176   5.806  1.00 90.86           C  
ATOM    402  CZ2 TRP A  54      16.907   2.363   5.242  1.00 90.86           C  
ATOM    403  CZ3 TRP A  54      18.572   4.110   5.039  1.00 90.86           C  
ATOM    404  N   ILE A  55      16.901   6.842   1.803  1.00 91.26           N  
ATOM    405  CA  ILE A  55      16.695   7.589   3.038  1.00 91.26           C  
ATOM    406  C   ILE A  55      15.585   8.619   2.840  1.00 91.26           C  
ATOM    407  CB  ILE A  55      17.995   8.284   3.502  1.00 91.26           C  
ATOM    408  O   ILE A  55      14.783   8.859   3.746  1.00 91.26           O  
ATOM    409  CG1 ILE A  55      17.840   8.807   4.935  1.00 91.26           C  
ATOM    410  CG2 ILE A  55      18.372   9.418   2.544  1.00 91.26           C  
ATOM    411  CD1 ILE A  55      19.159   9.127   5.623  1.00 91.26           C  
ATOM    412  N   GLN A  56      15.504   9.235   1.746  1.00 84.04           N  
ATOM    413  CA  GLN A  56      14.468  10.186   1.357  1.00 84.04           C  
ATOM    414  C   GLN A  56      14.213  10.137  -0.147  1.00 84.04           C  
ATOM    415  CB  GLN A  56      14.855  11.605   1.777  1.00 84.04           C  
ATOM    416  O   GLN A  56      15.118  10.394  -0.944  1.00 84.04           O  
ATOM    417  CG  GLN A  56      13.745  12.628   1.582  1.00 84.04           C  
ATOM    418  CD  GLN A  56      14.083  13.982   2.178  1.00 84.04           C  
ATOM    419  NE2 GLN A  56      13.059  14.717   2.599  1.00 84.04           N  
ATOM    420  OE1 GLN A  56      15.255  14.363   2.260  1.00 84.04           O  
ATOM    421  N   THR A  57      12.988   9.807  -0.446  1.00 76.18           N  
ATOM    422  CA  THR A  57      12.664   9.698  -1.864  1.00 76.18           C  
ATOM    423  C   THR A  57      12.650  11.075  -2.522  1.00 76.18           C  
ATOM    424  CB  THR A  57      11.301   9.012  -2.074  1.00 76.18           C  
ATOM    425  O   THR A  57      12.388  12.082  -1.861  1.00 76.18           O  
ATOM    426  CG2 THR A  57      11.282   7.623  -1.447  1.00 76.18           C  
ATOM    427  OG1 THR A  57      10.273   9.810  -1.474  1.00 76.18           O  
ATOM    428  N   GLY A  58      13.184  11.159  -3.720  1.00 75.85           N  
ATOM    429  CA  GLY A  58      13.181  12.394  -4.489  1.00 75.85           C  
ATOM    430  C   GLY A  58      11.798  12.795  -4.967  1.00 75.85           C  
ATOM    431  O   GLY A  58      11.591  13.928  -5.404  1.00 75.85           O  
ATOM    432  N   SER A  59      10.788  11.952  -4.724  1.00 87.34           N  
ATOM    433  CA  SER A  59       9.432  12.242  -5.179  1.00 87.34           C  
ATOM    434  C   SER A  59       8.520  12.594  -4.009  1.00 87.34           C  
ATOM    435  CB  SER A  59       8.856  11.050  -5.944  1.00 87.34           C  
ATOM    436  O   SER A  59       8.692  12.077  -2.903  1.00 87.34           O  
ATOM    437  OG  SER A  59       9.709  10.679  -7.014  1.00 87.34           O  
ATOM    438  N   THR A  60       7.756  13.545  -4.297  1.00 92.76           N  
ATOM    439  CA  THR A  60       6.729  13.875  -3.314  1.00 92.76           C  
ATOM    440  C   THR A  60       5.609  12.838  -3.334  1.00 92.76           C  
ATOM    441  CB  THR A  60       6.141  15.275  -3.569  1.00 92.76           C  
ATOM    442  O   THR A  60       5.125  12.460  -4.403  1.00 92.76           O  
ATOM    443  CG2 THR A  60       5.166  15.671  -2.465  1.00 92.76           C  
ATOM    444  OG1 THR A  60       7.206  16.232  -3.617  1.00 92.76           O  
ATOM    445  N   VAL A  61       5.255  12.363  -2.177  1.00 95.82           N  
ATOM    446  CA  VAL A  61       4.214  11.345  -2.083  1.00 95.82           C  
ATOM    447  C   VAL A  61       2.908  11.983  -1.613  1.00 95.82           C  
ATOM    448  CB  VAL A  61       4.623  10.202  -1.128  1.00 95.82           C  
ATOM    449  O   VAL A  61       2.886  12.699  -0.609  1.00 95.82           O  
ATOM    450  CG1 VAL A  61       3.565   9.100  -1.120  1.00 95.82           C  
ATOM    451  CG2 VAL A  61       5.985   9.636  -1.526  1.00 95.82           C  
ATOM    452  N   TYR A  62       1.892  11.741  -2.419  1.00 98.17           N  
ATOM    453  CA  TYR A  62       0.564  12.226  -2.063  1.00 98.17           C  
ATOM    454  C   TYR A  62      -0.377  11.067  -1.758  1.00 98.17           C  
ATOM    455  CB  TYR A  62      -0.015  13.085  -3.191  1.00 98.17           C  
ATOM    456  O   TYR A  62      -0.337  10.033  -2.428  1.00 98.17           O  
ATOM    457  CG  TYR A  62       0.756  14.359  -3.442  1.00 98.17           C  
ATOM    458  CD1 TYR A  62       0.630  15.452  -2.587  1.00 98.17           C  
ATOM    459  CD2 TYR A  62       1.610  14.472  -4.533  1.00 98.17           C  
ATOM    460  CE1 TYR A  62       1.337  16.628  -2.815  1.00 98.17           C  
ATOM    461  CE2 TYR A  62       2.322  15.643  -4.771  1.00 98.17           C  
ATOM    462  OH  TYR A  62       2.882  17.875  -4.138  1.00 98.17           O  
ATOM    463  CZ  TYR A  62       2.180  16.713  -3.907  1.00 98.17           C  
ATOM    464  N   ARG A  63      -1.108  11.237  -0.738  1.00 98.55           N  
ATOM    465  CA  ARG A  63      -2.199  10.324  -0.415  1.00 98.55           C  
ATOM    466  C   ARG A  63      -3.550  11.021  -0.533  1.00 98.55           C  
ATOM    467  CB  ARG A  63      -2.024   9.754   0.995  1.00 98.55           C  
ATOM    468  O   ARG A  63      -3.830  11.971   0.201  1.00 98.55           O  
ATOM    469  CG  ARG A  63      -3.087   8.741   1.386  1.00 98.55           C  
ATOM    470  CD  ARG A  63      -2.749   8.046   2.697  1.00 98.55           C  
ATOM    471  NE  ARG A  63      -1.618   7.135   2.548  1.00 98.55           N  
ATOM    472  NH1 ARG A  63      -1.149   7.017   4.807  1.00 98.55           N  
ATOM    473  NH2 ARG A  63       0.124   5.843   3.305  1.00 98.55           N  
ATOM    474  CZ  ARG A  63      -0.884   6.667   3.554  1.00 98.55           C  
ATOM    475  N   GLN A  64      -4.331  10.494  -1.428  1.00 98.75           N  
ATOM    476  CA  GLN A  64      -5.660  11.047  -1.670  1.00 98.75           C  
ATOM    477  C   GLN A  64      -6.748  10.112  -1.150  1.00 98.75           C  
ATOM    478  CB  GLN A  64      -5.867  11.315  -3.162  1.00 98.75           C  
ATOM    479  O   GLN A  64      -6.671   8.896  -1.337  1.00 98.75           O  
ATOM    480  CG  GLN A  64      -4.895  12.333  -3.744  1.00 98.75           C  
ATOM    481  CD  GLN A  64      -4.978  12.425  -5.256  1.00 98.75           C  
ATOM    482  NE2 GLN A  64      -5.321  13.605  -5.761  1.00 98.75           N  
ATOM    483  OE1 GLN A  64      -4.735  11.443  -5.965  1.00 98.75           O  
ATOM    484  N   PHE A  65      -7.800  10.750  -0.590  1.00 98.87           N  
ATOM    485  CA  PHE A  65      -8.885   9.967  -0.011  1.00 98.87           C  
ATOM    486  C   PHE A  65     -10.212  10.300  -0.681  1.00 98.87           C  
ATOM    487  CB  PHE A  65      -8.982  10.214   1.498  1.00 98.87           C  
ATOM    488  O   PHE A  65     -10.516  11.471  -0.920  1.00 98.87           O  
ATOM    489  CG  PHE A  65      -7.766   9.771   2.266  1.00 98.87           C  
ATOM    490  CD1 PHE A  65      -7.542   8.424   2.524  1.00 98.87           C  
ATOM    491  CD2 PHE A  65      -6.846  10.702   2.729  1.00 98.87           C  
ATOM    492  CE1 PHE A  65      -6.417   8.011   3.234  1.00 98.87           C  
ATOM    493  CE2 PHE A  65      -5.719  10.297   3.440  1.00 98.87           C  
ATOM    494  CZ  PHE A  65      -5.507   8.952   3.692  1.00 98.87           C  
ATOM    495  N   TRP A  66     -10.943   9.297  -1.001  1.00 98.82           N  
ATOM    496  CA  TRP A  66     -12.354   9.358  -1.369  1.00 98.82           C  
ATOM    497  C   TRP A  66     -13.218   8.651  -0.330  1.00 98.82           C  
ATOM    498  CB  TRP A  66     -12.578   8.732  -2.748  1.00 98.82           C  
ATOM    499  O   TRP A  66     -13.091   7.442  -0.126  1.00 98.82           O  
ATOM    500  CG  TRP A  66     -12.025   9.543  -3.882  1.00 98.82           C  
ATOM    501  CD1 TRP A  66     -12.717  10.384  -4.708  1.00 98.82           C  
ATOM    502  CD2 TRP A  66     -10.662   9.585  -4.317  1.00 98.82           C  
ATOM    503  CE2 TRP A  66     -10.600  10.474  -5.412  1.00 98.82           C  
ATOM    504  CE3 TRP A  66      -9.486   8.956  -3.885  1.00 98.82           C  
ATOM    505  NE1 TRP A  66     -11.866  10.947  -5.631  1.00 98.82           N  
ATOM    506  CH2 TRP A  66      -8.271  10.122  -5.641  1.00 98.82           C  
ATOM    507  CZ2 TRP A  66      -9.406  10.750  -6.083  1.00 98.82           C  
ATOM    508  CZ3 TRP A  66      -8.299   9.233  -4.554  1.00 98.82           C  
ATOM    509  N   LEU A  67     -14.087   9.417   0.342  1.00 98.84           N  
ATOM    510  CA  LEU A  67     -14.946   8.858   1.380  1.00 98.84           C  
ATOM    511  C   LEU A  67     -16.337   8.558   0.831  1.00 98.84           C  
ATOM    512  CB  LEU A  67     -15.050   9.821   2.566  1.00 98.84           C  
ATOM    513  O   LEU A  67     -16.842   9.288  -0.025  1.00 98.84           O  
ATOM    514  CG  LEU A  67     -13.758  10.081   3.343  1.00 98.84           C  
ATOM    515  CD1 LEU A  67     -13.031  11.293   2.771  1.00 98.84           C  
ATOM    516  CD2 LEU A  67     -14.057  10.280   4.825  1.00 98.84           C  
ATOM    517  N   PHE A  68     -16.893   7.478   1.317  1.00 98.78           N  
ATOM    518  CA  PHE A  68     -18.228   7.115   0.857  1.00 98.78           C  
ATOM    519  C   PHE A  68     -19.296   7.725   1.757  1.00 98.78           C  
ATOM    520  CB  PHE A  68     -18.387   5.592   0.812  1.00 98.78           C  
ATOM    521  O   PHE A  68     -19.399   7.372   2.933  1.00 98.78           O  
ATOM    522  CG  PHE A  68     -17.661   4.939  -0.333  1.00 98.78           C  
ATOM    523  CD1 PHE A  68     -18.154   5.028  -1.629  1.00 98.78           C  
ATOM    524  CD2 PHE A  68     -16.483   4.236  -0.113  1.00 98.78           C  
ATOM    525  CE1 PHE A  68     -17.484   4.425  -2.690  1.00 98.78           C  
ATOM    526  CE2 PHE A  68     -15.808   3.630  -1.169  1.00 98.78           C  
ATOM    527  CZ  PHE A  68     -16.311   3.725  -2.457  1.00 98.78           C  
ATOM    528  N   ASN A  69     -20.072   8.656   1.145  1.00 98.81           N  
ATOM    529  CA  ASN A  69     -21.223   9.289   1.780  1.00 98.81           C  
ATOM    530  C   ASN A  69     -22.491   8.459   1.598  1.00 98.81           C  
ATOM    531  CB  ASN A  69     -21.430  10.702   1.230  1.00 98.81           C  
ATOM    532  O   ASN A  69     -22.829   8.072   0.478  1.00 98.81           O  
ATOM    533  CG  ASN A  69     -22.563  11.437   1.919  1.00 98.81           C  
ATOM    534  ND2 ASN A  69     -23.599  11.775   1.159  1.00 98.81           N  
ATOM    535  OD1 ASN A  69     -22.508  11.699   3.123  1.00 98.81           O  
ATOM    536  N   VAL A  70     -23.191   8.208   2.741  1.00 98.75           N  
ATOM    537  CA  VAL A  70     -24.391   7.380   2.695  1.00 98.75           C  
ATOM    538  C   VAL A  70     -25.614   8.255   2.429  1.00 98.75           C  
ATOM    539  CB  VAL A  70     -24.580   6.582   4.005  1.00 98.75           C  
ATOM    540  O   VAL A  70     -25.875   9.208   3.167  1.00 98.75           O  
ATOM    541  CG1 VAL A  70     -25.825   5.700   3.925  1.00 98.75           C  
ATOM    542  CG2 VAL A  70     -23.341   5.739   4.299  1.00 98.75           C  
ATOM    543  N   LEU A  71     -26.411   7.919   1.445  1.00 98.77           N  
ATOM    544  CA  LEU A  71     -27.529   8.755   1.022  1.00 98.77           C  
ATOM    545  C   LEU A  71     -28.828   8.299   1.678  1.00 98.77           C  
ATOM    546  CB  LEU A  71     -27.675   8.724  -0.502  1.00 98.77           C  
ATOM    547  O   LEU A  71     -29.772   9.081   1.805  1.00 98.77           O  
ATOM    548  CG  LEU A  71     -26.476   9.226  -1.308  1.00 98.77           C  
ATOM    549  CD1 LEU A  71     -26.770   9.143  -2.802  1.00 98.77           C  
ATOM    550  CD2 LEU A  71     -26.121  10.654  -0.907  1.00 98.77           C  
ATOM    551  N   ASN A  72     -28.873   7.084   2.115  1.00 98.48           N  
ATOM    552  CA  ASN A  72     -30.118   6.562   2.669  1.00 98.48           C  
ATOM    553  C   ASN A  72     -29.882   5.835   3.990  1.00 98.48           C  
ATOM    554  CB  ASN A  72     -30.804   5.632   1.667  1.00 98.48           C  
ATOM    555  O   ASN A  72     -30.280   4.680   4.148  1.00 98.48           O  
ATOM    556  CG  ASN A  72     -29.915   4.484   1.232  1.00 98.48           C  
ATOM    557  ND2 ASN A  72     -30.519   3.327   0.986  1.00 98.48           N  
ATOM    558  OD1 ASN A  72     -28.696   4.635   1.119  1.00 98.48           O  
ATOM    559  N   PRO A  73     -29.253   6.468   4.982  1.00 98.41           N  
ATOM    560  CA  PRO A  73     -28.883   5.795   6.229  1.00 98.41           C  
ATOM    561  C   PRO A  73     -30.090   5.243   6.983  1.00 98.41           C  
ATOM    562  CB  PRO A  73     -28.196   6.901   7.035  1.00 98.41           C  
ATOM    563  O   PRO A  73     -30.048   4.116   7.484  1.00 98.41           O  
ATOM    564  CG  PRO A  73     -28.725   8.176   6.463  1.00 98.41           C  
ATOM    565  CD  PRO A  73     -28.950   7.981   4.991  1.00 98.41           C  
ATOM    566  N   MET A  74     -31.185   5.978   7.008  1.00 98.03           N  
ATOM    567  CA  MET A  74     -32.359   5.581   7.779  1.00 98.03           C  
ATOM    568  C   MET A  74     -33.036   4.367   7.153  1.00 98.03           C  
ATOM    569  CB  MET A  74     -33.353   6.739   7.883  1.00 98.03           C  
ATOM    570  O   MET A  74     -33.482   3.464   7.863  1.00 98.03           O  
ATOM    571  CG  MET A  74     -32.847   7.908   8.712  1.00 98.03           C  
ATOM    572  SD  MET A  74     -32.444   7.426  10.436  1.00 98.03           S  
ATOM    573  CE  MET A  74     -34.105   7.437  11.167  1.00 98.03           C  
ATOM    574  N   ASP A  75     -33.071   4.339   5.846  1.00 98.14           N  
ATOM    575  CA  ASP A  75     -33.672   3.212   5.139  1.00 98.14           C  
ATOM    576  C   ASP A  75     -32.902   1.921   5.409  1.00 98.14           C  
ATOM    577  CB  ASP A  75     -33.725   3.488   3.635  1.00 98.14           C  
ATOM    578  O   ASP A  75     -33.498   0.848   5.520  1.00 98.14           O  
ATOM    579  CG  ASP A  75     -34.681   4.610   3.272  1.00 98.14           C  
ATOM    580  OD1 ASP A  75     -35.595   4.914   4.068  1.00 98.14           O  
ATOM    581  OD2 ASP A  75     -34.520   5.194   2.178  1.00 98.14           O  
ATOM    582  N   ILE A  76     -31.594   2.074   5.565  1.00 97.98           N  
ATOM    583  CA  ILE A  76     -30.767   0.906   5.849  1.00 97.98           C  
ATOM    584  C   ILE A  76     -31.089   0.372   7.244  1.00 97.98           C  
ATOM    585  CB  ILE A  76     -29.262   1.237   5.737  1.00 97.98           C  
ATOM    586  O   ILE A  76     -31.305  -0.829   7.421  1.00 97.98           O  
ATOM    587  CG1 ILE A  76     -28.924   1.711   4.319  1.00 97.98           C  
ATOM    588  CG2 ILE A  76     -28.411   0.025   6.126  1.00 97.98           C  
ATOM    589  CD1 ILE A  76     -27.531   2.310   4.181  1.00 97.98           C  
ATOM    590  N   ILE A  77     -31.167   1.251   8.159  1.00 97.65           N  
ATOM    591  CA  ILE A  77     -31.358   0.893   9.560  1.00 97.65           C  
ATOM    592  C   ILE A  77     -32.784   0.391   9.774  1.00 97.65           C  
ATOM    593  CB  ILE A  77     -31.065   2.089  10.494  1.00 97.65           C  
ATOM    594  O   ILE A  77     -32.998  -0.628  10.435  1.00 97.65           O  
ATOM    595  CG1 ILE A  77     -29.580   2.466  10.428  1.00 97.65           C  
ATOM    596  CG2 ILE A  77     -31.485   1.767  11.931  1.00 97.65           C  
ATOM    597  CD1 ILE A  77     -29.247   3.790  11.102  1.00 97.65           C  
ATOM    598  N   ASP A  78     -33.784   0.997   9.128  1.00 96.86           N  
ATOM    599  CA  ASP A  78     -35.193   0.755   9.422  1.00 96.86           C  
ATOM    600  C   ASP A  78     -35.717  -0.452   8.647  1.00 96.86           C  
ATOM    601  CB  ASP A  78     -36.030   1.993   9.096  1.00 96.86           C  
ATOM    602  O   ASP A  78     -36.540  -1.215   9.158  1.00 96.86           O  
ATOM    603  CG  ASP A  78     -35.764   3.154  10.038  1.00 96.86           C  
ATOM    604  OD1 ASP A  78     -35.185   2.937  11.125  1.00 96.86           O  
ATOM    605  OD2 ASP A  78     -36.139   4.295   9.693  1.00 96.86           O  
ATOM    606  N   SER A  79     -35.135  -0.643   7.467  1.00 96.39           N  
ATOM    607  CA  SER A  79     -35.762  -1.651   6.619  1.00 96.39           C  
ATOM    608  C   SER A  79     -34.731  -2.628   6.065  1.00 96.39           C  
ATOM    609  CB  SER A  79     -36.519  -0.988   5.467  1.00 96.39           C  
ATOM    610  O   SER A  79     -35.078  -3.557   5.334  1.00 96.39           O  
ATOM    611  OG  SER A  79     -35.648  -0.182   4.692  1.00 96.39           O  
ATOM    612  N   GLY A  80     -33.429  -2.385   6.415  1.00 95.18           N  
ATOM    613  CA  GLY A  80     -32.392  -3.220   5.831  1.00 95.18           C  
ATOM    614  C   GLY A  80     -32.226  -3.009   4.337  1.00 95.18           C  
ATOM    615  O   GLY A  80     -31.886  -3.943   3.607  1.00 95.18           O  
ATOM    616  N   ALA A  81     -32.512  -1.732   3.856  1.00 96.85           N  
ATOM    617  CA  ALA A  81     -32.428  -1.394   2.437  1.00 96.85           C  
ATOM    618  C   ALA A  81     -30.984  -1.449   1.946  1.00 96.85           C  
ATOM    619  CB  ALA A  81     -33.021  -0.010   2.184  1.00 96.85           C  
ATOM    620  O   ALA A  81     -30.047  -1.378   2.744  1.00 96.85           O  
ATOM    621  N   LYS A  82     -30.867  -1.613   0.678  1.00 96.92           N  
ATOM    622  CA  LYS A  82     -29.555  -1.573   0.037  1.00 96.92           C  
ATOM    623  C   LYS A  82     -28.926  -0.188   0.159  1.00 96.92           C  
ATOM    624  CB  LYS A  82     -29.665  -1.971  -1.435  1.00 96.92           C  
ATOM    625  O   LYS A  82     -29.557   0.817  -0.175  1.00 96.92           O  
ATOM    626  CG  LYS A  82     -28.324  -2.206  -2.114  1.00 96.92           C  
ATOM    627  CD  LYS A  82     -28.500  -2.660  -3.558  1.00 96.92           C  
ATOM    628  CE  LYS A  82     -27.308  -3.478  -4.037  1.00 96.92           C  
ATOM    629  NZ  LYS A  82     -27.512  -3.993  -5.424  1.00 96.92           N  
ATOM    630  N   PRO A  83     -27.616  -0.117   0.593  1.00 98.35           N  
ATOM    631  CA  PRO A  83     -26.958   1.181   0.759  1.00 98.35           C  
ATOM    632  C   PRO A  83     -26.786   1.929  -0.561  1.00 98.35           C  
ATOM    633  CB  PRO A  83     -25.598   0.812   1.359  1.00 98.35           C  
ATOM    634  O   PRO A  83     -26.442   1.322  -1.578  1.00 98.35           O  
ATOM    635  CG  PRO A  83     -25.828  -0.491   2.053  1.00 98.35           C  
ATOM    636  CD  PRO A  83     -26.802  -1.298   1.244  1.00 98.35           C  
ATOM    637  N   GLN A  84     -27.018   3.212  -0.546  1.00 98.64           N  
ATOM    638  CA  GLN A  84     -26.730   4.127  -1.646  1.00 98.64           C  
ATOM    639  C   GLN A  84     -25.576   5.062  -1.295  1.00 98.64           C  
ATOM    640  CB  GLN A  84     -27.973   4.941  -2.008  1.00 98.64           C  
ATOM    641  O   GLN A  84     -25.677   5.858  -0.358  1.00 98.64           O  
ATOM    642  CG  GLN A  84     -29.143   4.094  -2.490  1.00 98.64           C  
ATOM    643  CD  GLN A  84     -30.349   4.928  -2.881  1.00 98.64           C  
ATOM    644  NE2 GLN A  84     -31.221   4.358  -3.706  1.00 98.64           N  
ATOM    645  OE1 GLN A  84     -30.496   6.074  -2.445  1.00 98.64           O  
ATOM    646  N   LEU A  85     -24.509   4.858  -2.068  1.00 98.64           N  
ATOM    647  CA  LEU A  85     -23.276   5.550  -1.709  1.00 98.64           C  
ATOM    648  C   LEU A  85     -22.905   6.584  -2.767  1.00 98.64           C  
ATOM    649  CB  LEU A  85     -22.131   4.549  -1.532  1.00 98.64           C  
ATOM    650  O   LEU A  85     -23.172   6.386  -3.954  1.00 98.64           O  
ATOM    651  CG  LEU A  85     -22.387   3.389  -0.570  1.00 98.64           C  
ATOM    652  CD1 LEU A  85     -21.227   2.400  -0.610  1.00 98.64           C  
ATOM    653  CD2 LEU A  85     -22.605   3.908   0.848  1.00 98.64           C  
ATOM    654  N   GLU A  86     -22.378   7.597  -2.243  1.00 98.42           N  
ATOM    655  CA  GLU A  86     -21.745   8.616  -3.075  1.00 98.42           C  
ATOM    656  C   GLU A  86     -20.327   8.917  -2.597  1.00 98.42           C  
ATOM    657  CB  GLU A  86     -22.581   9.899  -3.083  1.00 98.42           C  
ATOM    658  O   GLU A  86     -20.123   9.297  -1.442  1.00 98.42           O  
ATOM    659  CG  GLU A  86     -22.005  11.003  -3.958  1.00 98.42           C  
ATOM    660  CD  GLU A  86     -22.727  12.332  -3.800  1.00 98.42           C  
ATOM    661  OE1 GLU A  86     -23.103  12.943  -4.826  1.00 98.42           O  
ATOM    662  OE2 GLU A  86     -22.917  12.765  -2.642  1.00 98.42           O  
ATOM    663  N   GLN A  87     -19.319   8.709  -3.500  1.00 98.17           N  
ATOM    664  CA  GLN A  87     -17.956   8.994  -3.064  1.00 98.17           C  
ATOM    665  C   GLN A  87     -17.669  10.493  -3.099  1.00 98.17           C  
ATOM    666  CB  GLN A  87     -16.945   8.246  -3.935  1.00 98.17           C  
ATOM    667  O   GLN A  87     -18.086  11.188  -4.028  1.00 98.17           O  
ATOM    668  CG  GLN A  87     -16.840   8.784  -5.355  1.00 98.17           C  
ATOM    669  CD  GLN A  87     -15.744   8.109  -6.159  1.00 98.17           C  
ATOM    670  NE2 GLN A  87     -15.577   8.534  -7.407  1.00 98.17           N  
ATOM    671  OE1 GLN A  87     -15.053   7.215  -5.662  1.00 98.17           O  
ATOM    672  N   ARG A  88     -16.999  11.083  -2.105  1.00 98.57           N  
ATOM    673  CA  ARG A  88     -16.573  12.474  -1.984  1.00 98.57           C  
ATOM    674  C   ARG A  88     -15.057  12.573  -1.863  1.00 98.57           C  
ATOM    675  CB  ARG A  88     -17.240  13.138  -0.778  1.00 98.57           C  
ATOM    676  O   ARG A  88     -14.461  11.983  -0.960  1.00 98.57           O  
ATOM    677  CG  ARG A  88     -18.754  13.227  -0.883  1.00 98.57           C  
ATOM    678  CD  ARG A  88     -19.350  14.054   0.249  1.00 98.57           C  
ATOM    679  NE  ARG A  88     -20.806  14.122   0.158  1.00 98.57           N  
ATOM    680  NH1 ARG A  88     -21.063  15.496   1.997  1.00 98.57           N  
ATOM    681  NH2 ARG A  88     -22.900  14.798   0.816  1.00 98.57           N  
ATOM    682  CZ  ARG A  88     -21.586  14.805   0.991  1.00 98.57           C  
ATOM    683  N   GLY A  89     -14.375  13.269  -2.757  1.00 98.14           N  
ATOM    684  CA  GLY A  89     -12.937  13.472  -2.820  1.00 98.14           C  
ATOM    685  C   GLY A  89     -12.464  13.977  -4.170  1.00 98.14           C  
ATOM    686  O   GLY A  89     -13.278  14.261  -5.052  1.00 98.14           O  
ATOM    687  N   PRO A  90     -11.161  14.070  -4.297  1.00 98.65           N  
ATOM    688  CA  PRO A  90     -10.152  13.618  -3.336  1.00 98.65           C  
ATOM    689  C   PRO A  90      -9.798  14.687  -2.305  1.00 98.65           C  
ATOM    690  CB  PRO A  90      -8.946  13.290  -4.219  1.00 98.65           C  
ATOM    691  O   PRO A  90      -9.848  15.882  -2.607  1.00 98.65           O  
ATOM    692  CG  PRO A  90      -9.036  14.250  -5.361  1.00 98.65           C  
ATOM    693  CD  PRO A  90     -10.485  14.456  -5.697  1.00 98.65           C  
ATOM    694  N   TYR A  91      -9.610  14.261  -1.078  1.00 98.85           N  
ATOM    695  CA  TYR A  91      -8.912  15.014  -0.041  1.00 98.85           C  
ATOM    696  C   TYR A  91      -7.448  14.598   0.044  1.00 98.85           C  
ATOM    697  CB  TYR A  91      -9.591  14.813   1.318  1.00 98.85           C  
ATOM    698  O   TYR A  91      -7.140  13.453   0.383  1.00 98.85           O  
ATOM    699  CG  TYR A  91     -11.047  15.210   1.334  1.00 98.85           C  
ATOM    700  CD1 TYR A  91     -11.429  16.517   1.630  1.00 98.85           C  
ATOM    701  CD2 TYR A  91     -12.043  14.281   1.053  1.00 98.85           C  
ATOM    702  CE1 TYR A  91     -12.770  16.887   1.648  1.00 98.85           C  
ATOM    703  CE2 TYR A  91     -13.387  14.640   1.068  1.00 98.85           C  
ATOM    704  OH  TYR A  91     -15.068  16.305   1.382  1.00 98.85           O  
ATOM    705  CZ  TYR A  91     -13.740  15.944   1.366  1.00 98.85           C  
ATOM    706  N   THR A  92      -6.594  15.535  -0.222  1.00 98.85           N  
ATOM    707  CA  THR A  92      -5.204  15.199  -0.511  1.00 98.85           C  
ATOM    708  C   THR A  92      -4.298  15.604   0.648  1.00 98.85           C  
ATOM    709  CB  THR A  92      -4.722  15.881  -1.805  1.00 98.85           C  
ATOM    710  O   THR A  92      -4.456  16.685   1.219  1.00 98.85           O  
ATOM    711  CG2 THR A  92      -3.281  15.499  -2.124  1.00 98.85           C  
ATOM    712  OG1 THR A  92      -5.563  15.477  -2.892  1.00 98.85           O  
ATOM    713  N   TYR A  93      -3.365  14.692   0.923  1.00 98.65           N  
ATOM    714  CA  TYR A  93      -2.348  14.902   1.947  1.00 98.65           C  
ATOM    715  C   TYR A  93      -0.957  14.596   1.405  1.00 98.65           C  
ATOM    716  CB  TYR A  93      -2.633  14.030   3.174  1.00 98.65           C  
ATOM    717  O   TYR A  93      -0.787  13.683   0.594  1.00 98.65           O  
ATOM    718  CG  TYR A  93      -3.918  14.382   3.884  1.00 98.65           C  
ATOM    719  CD1 TYR A  93      -3.907  15.153   5.044  1.00 98.65           C  
ATOM    720  CD2 TYR A  93      -5.144  13.945   3.396  1.00 98.65           C  
ATOM    721  CE1 TYR A  93      -5.088  15.478   5.702  1.00 98.65           C  
ATOM    722  CE2 TYR A  93      -6.332  14.264   4.046  1.00 98.65           C  
ATOM    723  OH  TYR A  93      -7.467  15.349   5.844  1.00 98.65           O  
ATOM    724  CZ  TYR A  93      -6.294  15.030   5.196  1.00 98.65           C  
ATOM    725  N   ARG A  94      -0.075  15.400   1.821  1.00 97.92           N  
ATOM    726  CA  ARG A  94       1.330  15.064   1.611  1.00 97.92           C  
ATOM    727  C   ARG A  94       1.838  14.129   2.703  1.00 97.92           C  
ATOM    728  CB  ARG A  94       2.186  16.332   1.566  1.00 97.92           C  
ATOM    729  O   ARG A  94       1.708  14.426   3.893  1.00 97.92           O  
ATOM    730  CG  ARG A  94       3.632  16.085   1.170  1.00 97.92           C  
ATOM    731  CD  ARG A  94       4.429  17.380   1.108  1.00 97.92           C  
ATOM    732  NE  ARG A  94       4.203  18.093  -0.147  1.00 97.92           N  
ATOM    733  NH1 ARG A  94       6.131  19.359  -0.015  1.00 97.92           N  
ATOM    734  NH2 ARG A  94       4.714  19.602  -1.800  1.00 97.92           N  
ATOM    735  CZ  ARG A  94       5.017  19.016  -0.651  1.00 97.92           C  
ATOM    736  N   VAL A  95       2.495  12.941   2.266  1.00 96.52           N  
ATOM    737  CA  VAL A  95       2.947  11.948   3.236  1.00 96.52           C  
ATOM    738  C   VAL A  95       4.358  11.484   2.881  1.00 96.52           C  
ATOM    739  CB  VAL A  95       1.988  10.738   3.298  1.00 96.52           C  
ATOM    740  O   VAL A  95       4.921  11.908   1.869  1.00 96.52           O  
ATOM    741  CG1 VAL A  95       0.602  11.172   3.774  1.00 96.52           C  
ATOM    742  CG2 VAL A  95       1.899  10.057   1.934  1.00 96.52           C  
ATOM    743  N   ARG A  96       4.955  10.716   3.696  1.00 93.40           N  
ATOM    744  CA  ARG A  96       6.262  10.089   3.525  1.00 93.40           C  
ATOM    745  C   ARG A  96       7.331  11.129   3.207  1.00 93.40           C  
ATOM    746  CB  ARG A  96       6.212   9.034   2.418  1.00 93.40           C  
ATOM    747  O   ARG A  96       8.268  10.854   2.455  1.00 93.40           O  
ATOM    748  CG  ARG A  96       5.295   7.861   2.725  1.00 93.40           C  
ATOM    749  CD  ARG A  96       5.569   6.675   1.811  1.00 93.40           C  
ATOM    750  NE  ARG A  96       4.779   5.508   2.191  1.00 93.40           N  
ATOM    751  NH1 ARG A  96       6.178   3.974   1.177  1.00 93.40           N  
ATOM    752  NH2 ARG A  96       4.296   3.264   2.277  1.00 93.40           N  
ATOM    753  CZ  ARG A  96       5.086   4.251   1.881  1.00 93.40           C  
ATOM    754  N   TYR A  97       7.176  12.338   3.667  1.00 92.68           N  
ATOM    755  CA  TYR A  97       8.141  13.397   3.389  1.00 92.68           C  
ATOM    756  C   TYR A  97       9.238  13.426   4.447  1.00 92.68           C  
ATOM    757  CB  TYR A  97       7.441  14.758   3.325  1.00 92.68           C  
ATOM    758  O   TYR A  97      10.243  14.123   4.288  1.00 92.68           O  
ATOM    759  CG  TYR A  97       6.679  15.108   4.580  1.00 92.68           C  
ATOM    760  CD1 TYR A  97       5.352  14.717   4.745  1.00 92.68           C  
ATOM    761  CD2 TYR A  97       7.283  15.832   5.603  1.00 92.68           C  
ATOM    762  CE1 TYR A  97       4.645  15.039   5.899  1.00 92.68           C  
ATOM    763  CE2 TYR A  97       6.586  16.160   6.761  1.00 92.68           C  
ATOM    764  OH  TYR A  97       4.574  16.081   8.044  1.00 92.68           O  
ATOM    765  CZ  TYR A  97       5.270  15.759   6.900  1.00 92.68           C  
ATOM    766  N   LEU A  98       8.983  12.657   5.502  1.00 93.20           N  
ATOM    767  CA  LEU A  98       9.989  12.595   6.557  1.00 93.20           C  
ATOM    768  C   LEU A  98      11.069  11.573   6.219  1.00 93.20           C  
ATOM    769  CB  LEU A  98       9.339  12.244   7.898  1.00 93.20           C  
ATOM    770  O   LEU A  98      10.769  10.497   5.696  1.00 93.20           O  
ATOM    771  CG  LEU A  98       8.316  13.245   8.438  1.00 93.20           C  
ATOM    772  CD1 LEU A  98       7.662  12.702   9.704  1.00 93.20           C  
ATOM    773  CD2 LEU A  98       8.977  14.593   8.707  1.00 93.20           C  
ATOM    774  N   ARG A  99      12.211  11.931   6.527  1.00 94.16           N  
ATOM    775  CA  ARG A  99      13.361  11.057   6.325  1.00 94.16           C  
ATOM    776  C   ARG A  99      13.306   9.853   7.260  1.00 94.16           C  
ATOM    777  CB  ARG A  99      14.666  11.827   6.539  1.00 94.16           C  
ATOM    778  O   ARG A  99      12.856   9.968   8.402  1.00 94.16           O  
ATOM    779  CG  ARG A  99      14.978  12.829   5.439  1.00 94.16           C  
ATOM    780  CD  ARG A  99      16.295  13.551   5.691  1.00 94.16           C  
ATOM    781  NE  ARG A  99      17.441  12.725   5.320  1.00 94.16           N  
ATOM    782  NH1 ARG A  99      17.939  13.913   3.402  1.00 94.16           N  
ATOM    783  NH2 ARG A  99      19.215  12.105   4.001  1.00 94.16           N  
ATOM    784  CZ  ARG A  99      18.196  12.916   4.242  1.00 94.16           C  
ATOM    785  N   LYS A 100      13.683   8.716   6.663  1.00 94.94           N  
ATOM    786  CA  LYS A 100      13.844   7.566   7.549  1.00 94.94           C  
ATOM    787  C   LYS A 100      14.803   7.884   8.693  1.00 94.94           C  
ATOM    788  CB  LYS A 100      14.345   6.352   6.766  1.00 94.94           C  
ATOM    789  O   LYS A 100      15.764   8.636   8.514  1.00 94.94           O  
ATOM    790  CG  LYS A 100      13.358   5.832   5.732  1.00 94.94           C  
ATOM    791  CD  LYS A 100      13.933   4.657   4.952  1.00 94.94           C  
ATOM    792  CE  LYS A 100      12.934   4.114   3.939  1.00 94.94           C  
ATOM    793  NZ  LYS A 100      13.311   4.476   2.540  1.00 94.94           N  
ATOM    794  N   ASN A 101      14.509   7.396   9.904  1.00 95.31           N  
ATOM    795  CA  ASN A 101      15.359   7.692  11.053  1.00 95.31           C  
ATOM    796  C   ASN A 101      15.670   6.434  11.859  1.00 95.31           C  
ATOM    797  CB  ASN A 101      14.704   8.746  11.948  1.00 95.31           C  
ATOM    798  O   ASN A 101      15.328   5.325  11.443  1.00 95.31           O  
ATOM    799  CG  ASN A 101      13.371   8.291  12.508  1.00 95.31           C  
ATOM    800  ND2 ASN A 101      12.593   9.234  13.026  1.00 95.31           N  
ATOM    801  OD1 ASN A 101      13.044   7.102  12.476  1.00 95.31           O  
ATOM    802  N   ASN A 102      16.472   6.567  12.914  1.00 96.17           N  
ATOM    803  CA  ASN A 102      16.935   5.446  13.725  1.00 96.17           C  
ATOM    804  C   ASN A 102      17.625   4.385  12.874  1.00 96.17           C  
ATOM    805  CB  ASN A 102      15.770   4.829  14.502  1.00 96.17           C  
ATOM    806  O   ASN A 102      17.361   3.191  13.027  1.00 96.17           O  
ATOM    807  CG  ASN A 102      15.261   5.733  15.608  1.00 96.17           C  
ATOM    808  ND2 ASN A 102      14.662   5.137  16.632  1.00 96.17           N  
ATOM    809  OD1 ASN A 102      15.404   6.956  15.541  1.00 96.17           O  
ATOM    810  N   ILE A 103      18.472   4.842  12.087  1.00 97.21           N  
ATOM    811  CA  ILE A 103      19.173   3.980  11.142  1.00 97.21           C  
ATOM    812  C   ILE A 103      20.333   3.278  11.844  1.00 97.21           C  
ATOM    813  CB  ILE A 103      19.688   4.778   9.923  1.00 97.21           C  
ATOM    814  O   ILE A 103      21.155   3.927  12.496  1.00 97.21           O  
ATOM    815  CG1 ILE A 103      18.516   5.414   9.167  1.00 97.21           C  
ATOM    816  CG2 ILE A 103      20.514   3.879   8.998  1.00 97.21           C  
ATOM    817  CD1 ILE A 103      18.938   6.399   8.086  1.00 97.21           C  
ATOM    818  N   THR A 104      20.340   2.021  11.719  1.00 97.44           N  
ATOM    819  CA  THR A 104      21.406   1.214  12.302  1.00 97.44           C  
ATOM    820  C   THR A 104      21.970   0.238  11.273  1.00 97.44           C  
ATOM    821  CB  THR A 104      20.907   0.435  13.533  1.00 97.44           C  
ATOM    822  O   THR A 104      21.229  -0.562  10.698  1.00 97.44           O  
ATOM    823  CG2 THR A 104      22.052  -0.310  14.213  1.00 97.44           C  
ATOM    824  OG1 THR A 104      20.327   1.352  14.468  1.00 97.44           O  
ATOM    825  N   VAL A 105      23.293   0.280  11.043  1.00 97.02           N  
ATOM    826  CA  VAL A 105      23.990  -0.661  10.173  1.00 97.02           C  
ATOM    827  C   VAL A 105      24.396  -1.899  10.971  1.00 97.02           C  
ATOM    828  CB  VAL A 105      25.232  -0.017   9.519  1.00 97.02           C  
ATOM    829  O   VAL A 105      25.085  -1.790  11.988  1.00 97.02           O  
ATOM    830  CG1 VAL A 105      25.949  -1.020   8.617  1.00 97.02           C  
ATOM    831  CG2 VAL A 105      24.834   1.228   8.729  1.00 97.02           C  
ATOM    832  N   ASN A 106      23.981  -3.046  10.492  1.00 96.68           N  
ATOM    833  CA  ASN A 106      24.226  -4.288  11.217  1.00 96.68           C  
ATOM    834  C   ASN A 106      25.382  -5.074  10.605  1.00 96.68           C  
ATOM    835  CB  ASN A 106      22.961  -5.147  11.254  1.00 96.68           C  
ATOM    836  O   ASN A 106      25.817  -4.782   9.490  1.00 96.68           O  
ATOM    837  CG  ASN A 106      21.767  -4.404  11.821  1.00 96.68           C  
ATOM    838  ND2 ASN A 106      20.692  -4.329  11.045  1.00 96.68           N  
ATOM    839  OD1 ASN A 106      21.811  -3.901  12.947  1.00 96.68           O  
ATOM    840  N   ASP A 107      25.983  -6.116  11.321  1.00 94.81           N  
ATOM    841  CA  ASP A 107      27.151  -6.886  10.905  1.00 94.81           C  
ATOM    842  C   ASP A 107      26.777  -7.924   9.849  1.00 94.81           C  
ATOM    843  CB  ASP A 107      27.799  -7.571  12.110  1.00 94.81           C  
ATOM    844  O   ASP A 107      27.629  -8.367   9.077  1.00 94.81           O  
ATOM    845  CG  ASP A 107      28.443  -6.591  13.074  1.00 94.81           C  
ATOM    846  OD1 ASP A 107      28.784  -5.462  12.659  1.00 94.81           O  
ATOM    847  OD2 ASP A 107      28.614  -6.951  14.258  1.00 94.81           O  
ATOM    848  N   ASN A 108      25.582  -8.183   9.699  1.00 95.89           N  
ATOM    849  CA  ASN A 108      25.139  -9.221   8.775  1.00 95.89           C  
ATOM    850  C   ASN A 108      24.615  -8.624   7.472  1.00 95.89           C  
ATOM    851  CB  ASN A 108      24.068 -10.098   9.425  1.00 95.89           C  
ATOM    852  O   ASN A 108      23.621  -9.101   6.921  1.00 95.89           O  
ATOM    853  CG  ASN A 108      22.833  -9.314   9.823  1.00 95.89           C  
ATOM    854  ND2 ASN A 108      21.765 -10.023  10.168  1.00 95.89           N  
ATOM    855  OD1 ASN A 108      22.839  -8.080   9.820  1.00 95.89           O  
ATOM    856  N   TYR A 109      25.247  -7.435   7.090  1.00 97.71           N  
ATOM    857  CA  TYR A 109      24.986  -6.796   5.805  1.00 97.71           C  
ATOM    858  C   TYR A 109      23.529  -6.363   5.697  1.00 97.71           C  
ATOM    859  CB  TYR A 109      25.336  -7.743   4.653  1.00 97.71           C  
ATOM    860  O   TYR A 109      22.932  -6.436   4.620  1.00 97.71           O  
ATOM    861  CG  TYR A 109      26.754  -8.259   4.701  1.00 97.71           C  
ATOM    862  CD1 TYR A 109      27.834  -7.408   4.478  1.00 97.71           C  
ATOM    863  CD2 TYR A 109      27.016  -9.599   4.967  1.00 97.71           C  
ATOM    864  CE1 TYR A 109      29.142  -7.879   4.519  1.00 97.71           C  
ATOM    865  CE2 TYR A 109      28.320 -10.081   5.011  1.00 97.71           C  
ATOM    866  OH  TYR A 109      30.668  -9.687   4.828  1.00 97.71           O  
ATOM    867  CZ  TYR A 109      29.375  -9.215   4.786  1.00 97.71           C  
ATOM    868  N   THR A 110      22.899  -6.078   6.851  1.00 98.16           N  
ATOM    869  CA  THR A 110      21.557  -5.508   6.900  1.00 98.16           C  
ATOM    870  C   THR A 110      21.585  -4.111   7.513  1.00 98.16           C  
ATOM    871  CB  THR A 110      20.598  -6.405   7.703  1.00 98.16           C  
ATOM    872  O   THR A 110      22.558  -3.734   8.169  1.00 98.16           O  
ATOM    873  CG2 THR A 110      20.511  -7.801   7.095  1.00 98.16           C  
ATOM    874  OG1 THR A 110      21.070  -6.512   9.052  1.00 98.16           O  
ATOM    875  N   ILE A 111      20.529  -3.328   7.225  1.00 98.07           N  
ATOM    876  CA  ILE A 111      20.324  -1.988   7.766  1.00 98.07           C  
ATOM    877  C   ILE A 111      18.904  -1.864   8.314  1.00 98.07           C  
ATOM    878  CB  ILE A 111      20.583  -0.902   6.698  1.00 98.07           C  
ATOM    879  O   ILE A 111      17.944  -2.298   7.672  1.00 98.07           O  
ATOM    880  CG1 ILE A 111      20.445   0.495   7.313  1.00 98.07           C  
ATOM    881  CG2 ILE A 111      19.631  -1.074   5.511  1.00 98.07           C  
ATOM    882  CD1 ILE A 111      20.990   1.614   6.435  1.00 98.07           C  
ATOM    883  N   SER A 112      18.826  -1.357   9.526  1.00 98.11           N  
ATOM    884  CA  SER A 112      17.544  -1.210  10.207  1.00 98.11           C  
ATOM    885  C   SER A 112      17.114   0.252  10.269  1.00 98.11           C  
ATOM    886  CB  SER A 112      17.618  -1.788  11.621  1.00 98.11           C  
ATOM    887  O   SER A 112      17.952   1.145  10.410  1.00 98.11           O  
ATOM    888  OG  SER A 112      17.944  -3.167  11.585  1.00 98.11           O  
ATOM    889  N   TYR A 113      15.743   0.475  10.184  1.00 97.50           N  
ATOM    890  CA  TYR A 113      15.265   1.853  10.172  1.00 97.50           C  
ATOM    891  C   TYR A 113      13.791   1.923  10.554  1.00 97.50           C  
ATOM    892  CB  TYR A 113      15.476   2.483   8.792  1.00 97.50           C  
ATOM    893  O   TYR A 113      13.099   0.903  10.570  1.00 97.50           O  
ATOM    894  CG  TYR A 113      14.661   1.837   7.698  1.00 97.50           C  
ATOM    895  CD1 TYR A 113      15.115   0.692   7.047  1.00 97.50           C  
ATOM    896  CD2 TYR A 113      13.436   2.370   7.313  1.00 97.50           C  
ATOM    897  CE1 TYR A 113      14.368   0.094   6.038  1.00 97.50           C  
ATOM    898  CE2 TYR A 113      12.680   1.781   6.304  1.00 97.50           C  
ATOM    899  OH  TYR A 113      12.410   0.057   4.675  1.00 97.50           O  
ATOM    900  CZ  TYR A 113      13.153   0.645   5.674  1.00 97.50           C  
ATOM    901  N   LEU A 114      13.406   3.149  10.792  1.00 96.66           N  
ATOM    902  CA  LEU A 114      12.004   3.506  10.984  1.00 96.66           C  
ATOM    903  C   LEU A 114      11.538   4.477   9.905  1.00 96.66           C  
ATOM    904  CB  LEU A 114      11.793   4.124  12.369  1.00 96.66           C  
ATOM    905  O   LEU A 114      12.290   5.364   9.495  1.00 96.66           O  
ATOM    906  CG  LEU A 114      11.738   3.148  13.546  1.00 96.66           C  
ATOM    907  CD1 LEU A 114      11.761   3.909  14.867  1.00 96.66           C  
ATOM    908  CD2 LEU A 114      10.498   2.266  13.452  1.00 96.66           C  
ATOM    909  N   GLN A 115      10.338   4.221   9.575  1.00 94.99           N  
ATOM    910  CA  GLN A 115       9.693   5.162   8.666  1.00 94.99           C  
ATOM    911  C   GLN A 115       8.574   5.926   9.368  1.00 94.99           C  
ATOM    912  CB  GLN A 115       9.141   4.432   7.440  1.00 94.99           C  
ATOM    913  O   GLN A 115       7.477   5.397   9.556  1.00 94.99           O  
ATOM    914  CG  GLN A 115       8.473   5.350   6.426  1.00 94.99           C  
ATOM    915  CD  GLN A 115       9.465   6.221   5.679  1.00 94.99           C  
ATOM    916  NE2 GLN A 115       9.326   7.535   5.821  1.00 94.99           N  
ATOM    917  OE1 GLN A 115      10.351   5.718   4.981  1.00 94.99           O  
ATOM    918  N   PRO A 116       8.885   7.156   9.691  1.00 95.91           N  
ATOM    919  CA  PRO A 116       7.870   7.924  10.417  1.00 95.91           C  
ATOM    920  C   PRO A 116       6.669   8.287   9.547  1.00 95.91           C  
ATOM    921  CB  PRO A 116       8.627   9.181  10.855  1.00 95.91           C  
ATOM    922  O   PRO A 116       6.820   8.511   8.343  1.00 95.91           O  
ATOM    923  CG  PRO A 116       9.755   9.306   9.883  1.00 95.91           C  
ATOM    924  CD  PRO A 116      10.122   7.933   9.399  1.00 95.91           C  
ATOM    925  N   GLN A 117       5.500   8.376  10.235  1.00 95.98           N  
ATOM    926  CA  GLN A 117       4.252   8.710   9.556  1.00 95.98           C  
ATOM    927  C   GLN A 117       3.769  10.103   9.948  1.00 95.98           C  
ATOM    928  CB  GLN A 117       3.174   7.672   9.872  1.00 95.98           C  
ATOM    929  O   GLN A 117       3.731  10.443  11.133  1.00 95.98           O  
ATOM    930  CG  GLN A 117       3.445   6.301   9.268  1.00 95.98           C  
ATOM    931  CD  GLN A 117       2.369   5.286   9.609  1.00 95.98           C  
ATOM    932  NE2 GLN A 117       2.396   4.143   8.932  1.00 95.98           N  
ATOM    933  OE1 GLN A 117       1.522   5.527  10.474  1.00 95.98           O  
ATOM    934  N   SER A 118       3.510  10.838   8.949  1.00 96.19           N  
ATOM    935  CA  SER A 118       2.915  12.161   9.112  1.00 96.19           C  
ATOM    936  C   SER A 118       2.147  12.578   7.862  1.00 96.19           C  
ATOM    937  CB  SER A 118       3.993  13.198   9.428  1.00 96.19           C  
ATOM    938  O   SER A 118       2.533  12.230   6.744  1.00 96.19           O  
ATOM    939  OG  SER A 118       3.409  14.457   9.719  1.00 96.19           O  
ATOM    940  N   ALA A 119       1.082  13.286   8.122  1.00 97.86           N  
ATOM    941  CA  ALA A 119       0.270  13.731   6.993  1.00 97.86           C  
ATOM    942  C   ALA A 119       0.009  15.233   7.062  1.00 97.86           C  
ATOM    943  CB  ALA A 119      -1.050  12.966   6.953  1.00 97.86           C  
ATOM    944  O   ALA A 119      -0.374  15.755   8.112  1.00 97.86           O  
ATOM    945  N   ILE A 120       0.228  15.877   5.932  1.00 98.28           N  
ATOM    946  CA  ILE A 120      -0.036  17.307   5.814  1.00 98.28           C  
ATOM    947  C   ILE A 120      -1.119  17.547   4.764  1.00 98.28           C  
ATOM    948  CB  ILE A 120       1.245  18.091   5.451  1.00 98.28           C  
ATOM    949  O   ILE A 120      -0.964  17.158   3.604  1.00 98.28           O  
ATOM    950  CG1 ILE A 120       2.333  17.854   6.505  1.00 98.28           C  
ATOM    951  CG2 ILE A 120       0.941  19.584   5.304  1.00 98.28           C  
ATOM    952  CD1 ILE A 120       3.696  18.416   6.125  1.00 98.28           C  
ATOM    953  N   PHE A 121      -2.165  18.233   5.167  1.00 98.65           N  
ATOM    954  CA  PHE A 121      -3.289  18.497   4.277  1.00 98.65           C  
ATOM    955  C   PHE A 121      -2.889  19.467   3.171  1.00 98.65           C  
ATOM    956  CB  PHE A 121      -4.478  19.060   5.063  1.00 98.65           C  
ATOM    957  O   PHE A 121      -2.224  20.472   3.430  1.00 98.65           O  
ATOM    958  CG  PHE A 121      -5.703  19.298   4.223  1.00 98.65           C  
ATOM    959  CD1 PHE A 121      -6.236  20.575   4.091  1.00 98.65           C  
ATOM    960  CD2 PHE A 121      -6.323  18.244   3.565  1.00 98.65           C  
ATOM    961  CE1 PHE A 121      -7.370  20.798   3.314  1.00 98.65           C  
ATOM    962  CE2 PHE A 121      -7.457  18.459   2.786  1.00 98.65           C  
ATOM    963  CZ  PHE A 121      -7.980  19.736   2.663  1.00 98.65           C  
ATOM    964  N   GLU A 122      -3.331  19.158   1.867  1.00 98.48           N  
ATOM    965  CA  GLU A 122      -3.080  19.992   0.696  1.00 98.48           C  
ATOM    966  C   GLU A 122      -4.380  20.558   0.132  1.00 98.48           C  
ATOM    967  CB  GLU A 122      -2.341  19.197  -0.383  1.00 98.48           C  
ATOM    968  O   GLU A 122      -4.982  19.966  -0.767  1.00 98.48           O  
ATOM    969  CG  GLU A 122      -0.953  18.733   0.038  1.00 98.48           C  
ATOM    970  CD  GLU A 122       0.065  19.861   0.092  1.00 98.48           C  
ATOM    971  OE1 GLU A 122       1.150  19.671   0.686  1.00 98.48           O  
ATOM    972  OE2 GLU A 122      -0.226  20.944  -0.464  1.00 98.48           O  
ATOM    973  N   PRO A 123      -4.758  21.771   0.531  1.00 98.13           N  
ATOM    974  CA  PRO A 123      -6.051  22.339   0.140  1.00 98.13           C  
ATOM    975  C   PRO A 123      -6.156  22.588  -1.363  1.00 98.13           C  
ATOM    976  CB  PRO A 123      -6.106  23.657   0.917  1.00 98.13           C  
ATOM    977  O   PRO A 123      -7.219  22.380  -1.954  1.00 98.13           O  
ATOM    978  CG  PRO A 123      -5.210  23.445   2.094  1.00 98.13           C  
ATOM    979  CD  PRO A 123      -4.102  22.516   1.688  1.00 98.13           C  
ATOM    980  N   THR A 124      -5.048  22.960  -2.005  1.00 98.31           N  
ATOM    981  CA  THR A 124      -5.073  23.342  -3.413  1.00 98.31           C  
ATOM    982  C   THR A 124      -5.252  22.115  -4.303  1.00 98.31           C  
ATOM    983  CB  THR A 124      -3.785  24.085  -3.813  1.00 98.31           C  
ATOM    984  O   THR A 124      -5.600  22.240  -5.479  1.00 98.31           O  
ATOM    985  CG2 THR A 124      -3.640  25.390  -3.037  1.00 98.31           C  
ATOM    986  OG1 THR A 124      -2.653  23.251  -3.538  1.00 98.31           O  
ATOM    987  N   MET A 125      -5.073  20.919  -3.702  1.00 98.20           N  
ATOM    988  CA  MET A 125      -5.210  19.680  -4.462  1.00 98.20           C  
ATOM    989  C   MET A 125      -6.419  18.880  -3.987  1.00 98.20           C  
ATOM    990  CB  MET A 125      -3.942  18.832  -4.343  1.00 98.20           C  
ATOM    991  O   MET A 125      -6.558  17.702  -4.320  1.00 98.20           O  
ATOM    992  CG  MET A 125      -2.708  19.488  -4.940  1.00 98.20           C  
ATOM    993  SD  MET A 125      -1.205  18.450  -4.765  1.00 98.20           S  
ATOM    994  CE  MET A 125      -1.570  17.152  -5.979  1.00 98.20           C  
ATOM    995  N   SER A 126      -7.189  19.543  -3.011  1.00 98.73           N  
ATOM    996  CA  SER A 126      -8.373  18.890  -2.462  1.00 98.73           C  
ATOM    997  C   SER A 126      -9.652  19.547  -2.970  1.00 98.73           C  
ATOM    998  CB  SER A 126      -8.345  18.926  -0.933  1.00 98.73           C  
ATOM    999  O   SER A 126      -9.650  20.725  -3.332  1.00 98.73           O  
ATOM   1000  OG  SER A 126      -7.205  18.247  -0.435  1.00 98.73           O  
ATOM   1001  N   VAL A 127     -10.689  18.776  -3.080  1.00 98.33           N  
ATOM   1002  CA  VAL A 127     -11.966  19.256  -3.597  1.00 98.33           C  
ATOM   1003  C   VAL A 127     -12.630  20.169  -2.568  1.00 98.33           C  
ATOM   1004  CB  VAL A 127     -12.909  18.085  -3.957  1.00 98.33           C  
ATOM   1005  O   VAL A 127     -13.453  21.017  -2.920  1.00 98.33           O  
ATOM   1006  CG1 VAL A 127     -13.347  17.338  -2.699  1.00 98.33           C  
ATOM   1007  CG2 VAL A 127     -14.124  18.597  -4.729  1.00 98.33           C  
ATOM   1008  N   GLY A 128     -12.302  19.995  -1.277  1.00 97.93           N  
ATOM   1009  CA  GLY A 128     -12.864  20.781  -0.191  1.00 97.93           C  
ATOM   1010  C   GLY A 128     -12.005  20.773   1.059  1.00 97.93           C  
ATOM   1011  O   GLY A 128     -10.840  20.372   1.015  1.00 97.93           O  
ATOM   1012  N   SER A 129     -12.552  21.240   2.198  1.00 98.48           N  
ATOM   1013  CA  SER A 129     -11.828  21.327   3.461  1.00 98.48           C  
ATOM   1014  C   SER A 129     -11.933  20.027   4.250  1.00 98.48           C  
ATOM   1015  CB  SER A 129     -12.357  22.489   4.304  1.00 98.48           C  
ATOM   1016  O   SER A 129     -12.819  19.208   3.993  1.00 98.48           O  
ATOM   1017  OG  SER A 129     -13.494  22.091   5.051  1.00 98.48           O  
ATOM   1018  N   GLU A 130     -11.010  19.855   5.219  1.00 98.06           N  
ATOM   1019  CA  GLU A 130     -11.058  18.692   6.100  1.00 98.06           C  
ATOM   1020  C   GLU A 130     -12.256  18.764   7.044  1.00 98.06           C  
ATOM   1021  CB  GLU A 130      -9.761  18.573   6.905  1.00 98.06           C  
ATOM   1022  O   GLU A 130     -12.545  17.805   7.762  1.00 98.06           O  
ATOM   1023  CG  GLU A 130      -8.542  18.232   6.060  1.00 98.06           C  
ATOM   1024  CD  GLU A 130      -7.257  18.146   6.867  1.00 98.06           C  
ATOM   1025  OE1 GLU A 130      -6.760  17.021   7.098  1.00 98.06           O  
ATOM   1026  OE2 GLU A 130      -6.744  19.213   7.273  1.00 98.06           O  
ATOM   1027  N   GLU A 131     -12.995  19.864   6.923  1.00 98.60           N  
ATOM   1028  CA  GLU A 131     -14.158  20.070   7.780  1.00 98.60           C  
ATOM   1029  C   GLU A 131     -15.445  19.655   7.074  1.00 98.60           C  
ATOM   1030  CB  GLU A 131     -14.248  21.534   8.221  1.00 98.60           C  
ATOM   1031  O   GLU A 131     -16.528  19.716   7.660  1.00 98.60           O  
ATOM   1032  CG  GLU A 131     -13.053  22.005   9.036  1.00 98.60           C  
ATOM   1033  CD  GLU A 131     -12.824  21.184  10.295  1.00 98.60           C  
ATOM   1034  OE1 GLU A 131     -11.653  21.019  10.708  1.00 98.60           O  
ATOM   1035  OE2 GLU A 131     -13.823  20.700  10.873  1.00 98.60           O  
ATOM   1036  N   ASP A 132     -15.335  19.256   5.833  1.00 98.72           N  
ATOM   1037  CA  ASP A 132     -16.505  18.752   5.121  1.00 98.72           C  
ATOM   1038  C   ASP A 132     -17.129  17.568   5.857  1.00 98.72           C  
ATOM   1039  CB  ASP A 132     -16.131  18.345   3.694  1.00 98.72           C  
ATOM   1040  O   ASP A 132     -16.416  16.716   6.389  1.00 98.72           O  
ATOM   1041  CG  ASP A 132     -15.871  19.535   2.787  1.00 98.72           C  
ATOM   1042  OD1 ASP A 132     -16.169  20.682   3.185  1.00 98.72           O  
ATOM   1043  OD2 ASP A 132     -15.366  19.324   1.663  1.00 98.72           O  
ATOM   1044  N   SER A 133     -18.395  17.560   5.924  1.00 98.60           N  
ATOM   1045  CA  SER A 133     -19.158  16.563   6.669  1.00 98.60           C  
ATOM   1046  C   SER A 133     -19.555  15.391   5.777  1.00 98.60           C  
ATOM   1047  CB  SER A 133     -20.408  17.194   7.283  1.00 98.60           C  
ATOM   1048  O   SER A 133     -20.018  15.589   4.652  1.00 98.60           O  
ATOM   1049  OG  SER A 133     -21.102  16.255   8.086  1.00 98.60           O  
ATOM   1050  N   ILE A 134     -19.392  14.150   6.349  1.00 98.77           N  
ATOM   1051  CA  ILE A 134     -19.735  12.896   5.686  1.00 98.77           C  
ATOM   1052  C   ILE A 134     -20.684  12.089   6.568  1.00 98.77           C  
ATOM   1053  CB  ILE A 134     -18.473  12.067   5.357  1.00 98.77           C  
ATOM   1054  O   ILE A 134     -20.482  11.990   7.781  1.00 98.77           O  
ATOM   1055  CG1 ILE A 134     -17.479  12.907   4.547  1.00 98.77           C  
ATOM   1056  CG2 ILE A 134     -18.849  10.787   4.605  1.00 98.77           C  
ATOM   1057  CD1 ILE A 134     -17.990  13.318   3.173  1.00 98.77           C  
ATOM   1058  N   THR A 135     -21.809  11.669   5.938  1.00 98.83           N  
ATOM   1059  CA  THR A 135     -22.592  10.648   6.625  1.00 98.83           C  
ATOM   1060  C   THR A 135     -21.928   9.280   6.497  1.00 98.83           C  
ATOM   1061  CB  THR A 135     -24.028  10.579   6.072  1.00 98.83           C  
ATOM   1062  O   THR A 135     -22.049   8.620   5.463  1.00 98.83           O  
ATOM   1063  CG2 THR A 135     -24.875   9.590   6.865  1.00 98.83           C  
ATOM   1064  OG1 THR A 135     -24.628  11.877   6.152  1.00 98.83           O  
ATOM   1065  N   ALA A 136     -21.202   8.896   7.565  1.00 98.38           N  
ATOM   1066  CA  ALA A 136     -20.303   7.746   7.512  1.00 98.38           C  
ATOM   1067  C   ALA A 136     -20.776   6.636   8.446  1.00 98.38           C  
ATOM   1068  CB  ALA A 136     -18.880   8.167   7.870  1.00 98.38           C  
ATOM   1069  O   ALA A 136     -21.627   6.863   9.309  1.00 98.38           O  
ATOM   1070  N   LEU A 137     -20.259   5.481   8.202  1.00 98.70           N  
ATOM   1071  CA  LEU A 137     -20.464   4.343   9.091  1.00 98.70           C  
ATOM   1072  C   LEU A 137     -19.854   4.609  10.463  1.00 98.70           C  
ATOM   1073  CB  LEU A 137     -19.856   3.075   8.487  1.00 98.70           C  
ATOM   1074  O   LEU A 137     -18.726   5.097  10.562  1.00 98.70           O  
ATOM   1075  CG  LEU A 137     -20.152   1.765   9.219  1.00 98.70           C  
ATOM   1076  CD1 LEU A 137     -21.624   1.396   9.070  1.00 98.70           C  
ATOM   1077  CD2 LEU A 137     -19.259   0.645   8.696  1.00 98.70           C  
ATOM   1078  N   ASN A 138     -20.647   4.417  11.436  1.00 98.72           N  
ATOM   1079  CA  ASN A 138     -20.103   4.437  12.790  1.00 98.72           C  
ATOM   1080  C   ASN A 138     -19.235   3.212  13.063  1.00 98.72           C  
ATOM   1081  CB  ASN A 138     -21.231   4.529  13.820  1.00 98.72           C  
ATOM   1082  O   ASN A 138     -19.748   2.102  13.210  1.00 98.72           O  
ATOM   1083  CG  ASN A 138     -20.718   4.748  15.230  1.00 98.72           C  
ATOM   1084  ND2 ASN A 138     -21.371   5.638  15.967  1.00 98.72           N  
ATOM   1085  OD1 ASN A 138     -19.741   4.123  15.652  1.00 98.72           O  
ATOM   1086  N   LEU A 139     -17.868   3.424  13.134  1.00 98.40           N  
ATOM   1087  CA  LEU A 139     -16.910   2.324  13.166  1.00 98.40           C  
ATOM   1088  C   LEU A 139     -17.114   1.461  14.407  1.00 98.40           C  
ATOM   1089  CB  LEU A 139     -15.477   2.860  13.133  1.00 98.40           C  
ATOM   1090  O   LEU A 139     -17.080   0.231  14.326  1.00 98.40           O  
ATOM   1091  CG  LEU A 139     -15.093   3.694  11.910  1.00 98.40           C  
ATOM   1092  CD1 LEU A 139     -13.617   4.075  11.970  1.00 98.40           C  
ATOM   1093  CD2 LEU A 139     -15.401   2.932  10.625  1.00 98.40           C  
ATOM   1094  N   ALA A 140     -17.354   2.107  15.560  1.00 97.94           N  
ATOM   1095  CA  ALA A 140     -17.543   1.373  16.808  1.00 97.94           C  
ATOM   1096  C   ALA A 140     -18.841   0.570  16.781  1.00 97.94           C  
ATOM   1097  CB  ALA A 140     -17.539   2.333  17.995  1.00 97.94           C  
ATOM   1098  O   ALA A 140     -18.856  -0.608  17.144  1.00 97.94           O  
ATOM   1099  N   ALA A 141     -19.873   1.227  16.326  1.00 98.28           N  
ATOM   1100  CA  ALA A 141     -21.170   0.556  16.276  1.00 98.28           C  
ATOM   1101  C   ALA A 141     -21.138  -0.629  15.315  1.00 98.28           C  
ATOM   1102  CB  ALA A 141     -22.262   1.540  15.864  1.00 98.28           C  
ATOM   1103  O   ALA A 141     -21.601  -1.722  15.651  1.00 98.28           O  
ATOM   1104  N   ALA A 142     -20.528  -0.397  14.178  1.00 98.32           N  
ATOM   1105  CA  ALA A 142     -20.503  -1.403  13.119  1.00 98.32           C  
ATOM   1106  C   ALA A 142     -19.667  -2.612  13.530  1.00 98.32           C  
ATOM   1107  CB  ALA A 142     -19.961  -0.801  11.825  1.00 98.32           C  
ATOM   1108  O   ALA A 142     -19.980  -3.746  13.162  1.00 98.32           O  
ATOM   1109  N   SER A 143     -18.668  -2.435  14.275  1.00 97.93           N  
ATOM   1110  CA  SER A 143     -17.709  -3.476  14.631  1.00 97.93           C  
ATOM   1111  C   SER A 143     -18.189  -4.284  15.832  1.00 97.93           C  
ATOM   1112  CB  SER A 143     -16.340  -2.864  14.932  1.00 97.93           C  
ATOM   1113  O   SER A 143     -17.689  -5.380  16.090  1.00 97.93           O  
ATOM   1114  OG  SER A 143     -15.803  -2.241  13.778  1.00 97.93           O  
ATOM   1115  N   ALA A 144     -19.135  -3.813  16.535  1.00 96.94           N  
ATOM   1116  CA  ALA A 144     -19.541  -4.337  17.837  1.00 96.94           C  
ATOM   1117  C   ALA A 144     -19.939  -5.807  17.736  1.00 96.94           C  
ATOM   1118  CB  ALA A 144     -20.695  -3.514  18.405  1.00 96.94           C  
ATOM   1119  O   ALA A 144     -19.437  -6.645  18.489  1.00 96.94           O  
ATOM   1120  N   PRO A 145     -20.705  -6.169  16.782  1.00 95.86           N  
ATOM   1121  CA  PRO A 145     -21.120  -7.574  16.753  1.00 95.86           C  
ATOM   1122  C   PRO A 145     -19.949  -8.530  16.537  1.00 95.86           C  
ATOM   1123  CB  PRO A 145     -22.095  -7.628  15.573  1.00 95.86           C  
ATOM   1124  O   PRO A 145     -19.993  -9.677  16.989  1.00 95.86           O  
ATOM   1125  CG  PRO A 145     -22.619  -6.235  15.446  1.00 95.86           C  
ATOM   1126  CD  PRO A 145     -21.530  -5.278  15.838  1.00 95.86           C  
ATOM   1127  N   SER A 146     -19.007  -8.048  15.811  1.00 95.39           N  
ATOM   1128  CA  SER A 146     -17.839  -8.880  15.540  1.00 95.39           C  
ATOM   1129  C   SER A 146     -16.929  -8.969  16.760  1.00 95.39           C  
ATOM   1130  CB  SER A 146     -17.055  -8.331  14.348  1.00 95.39           C  
ATOM   1131  O   SER A 146     -16.275  -9.990  16.980  1.00 95.39           O  
ATOM   1132  OG  SER A 146     -17.817  -8.428  13.157  1.00 95.39           O  
ATOM   1133  N   LEU A 147     -16.958  -8.027  17.587  1.00 96.02           N  
ATOM   1134  CA  LEU A 147     -15.996  -7.940  18.680  1.00 96.02           C  
ATOM   1135  C   LEU A 147     -16.566  -8.550  19.956  1.00 96.02           C  
ATOM   1136  CB  LEU A 147     -15.600  -6.482  18.930  1.00 96.02           C  
ATOM   1137  O   LEU A 147     -15.814  -8.983  20.832  1.00 96.02           O  
ATOM   1138  CG  LEU A 147     -14.743  -5.818  17.852  1.00 96.02           C  
ATOM   1139  CD1 LEU A 147     -14.520  -4.346  18.183  1.00 96.02           C  
ATOM   1140  CD2 LEU A 147     -13.411  -6.545  17.703  1.00 96.02           C  
ATOM   1141  N   TYR A 148     -17.861  -8.571  20.084  1.00 96.07           N  
ATOM   1142  CA  TYR A 148     -18.485  -9.074  21.303  1.00 96.07           C  
ATOM   1143  C   TYR A 148     -19.395 -10.259  21.002  1.00 96.07           C  
ATOM   1144  CB  TYR A 148     -19.284  -7.966  21.995  1.00 96.07           C  
ATOM   1145  O   TYR A 148     -20.143 -10.241  20.022  1.00 96.07           O  
ATOM   1146  CG  TYR A 148     -18.446  -6.779  22.405  1.00 96.07           C  
ATOM   1147  CD1 TYR A 148     -17.638  -6.830  23.539  1.00 96.07           C  
ATOM   1148  CD2 TYR A 148     -18.461  -5.604  21.661  1.00 96.07           C  
ATOM   1149  CE1 TYR A 148     -16.865  -5.738  23.921  1.00 96.07           C  
ATOM   1150  CE2 TYR A 148     -17.693  -4.506  22.034  1.00 96.07           C  
ATOM   1151  OH  TYR A 148     -16.136  -3.499  23.538  1.00 96.07           O  
ATOM   1152  CZ  TYR A 148     -16.899  -4.583  23.164  1.00 96.07           C  
ATOM   1153  N   PRO A 149     -19.298 -11.258  21.892  1.00 95.81           N  
ATOM   1154  CA  PRO A 149     -20.164 -12.424  21.699  1.00 95.81           C  
ATOM   1155  C   PRO A 149     -21.647 -12.085  21.831  1.00 95.81           C  
ATOM   1156  CB  PRO A 149     -19.722 -13.380  22.810  1.00 95.81           C  
ATOM   1157  O   PRO A 149     -22.008 -11.135  22.531  1.00 95.81           O  
ATOM   1158  CG  PRO A 149     -19.160 -12.494  23.875  1.00 95.81           C  
ATOM   1159  CD  PRO A 149     -18.539 -11.294  23.219  1.00 95.81           C  
ATOM   1160  N   PRO A 150     -22.486 -12.879  21.216  1.00 95.50           N  
ATOM   1161  CA  PRO A 150     -23.925 -12.611  21.169  1.00 95.50           C  
ATOM   1162  C   PRO A 150     -24.536 -12.425  22.556  1.00 95.50           C  
ATOM   1163  CB  PRO A 150     -24.494 -13.856  20.484  1.00 95.50           C  
ATOM   1164  O   PRO A 150     -25.466 -11.631  22.724  1.00 95.50           O  
ATOM   1165  CG  PRO A 150     -23.413 -14.310  19.558  1.00 95.50           C  
ATOM   1166  CD  PRO A 150     -22.088 -14.101  20.233  1.00 95.50           C  
ATOM   1167  N   ILE A 151     -23.998 -13.051  23.651  1.00 96.98           N  
ATOM   1168  CA  ILE A 151     -24.549 -12.993  25.000  1.00 96.98           C  
ATOM   1169  C   ILE A 151     -24.399 -11.579  25.558  1.00 96.98           C  
ATOM   1170  CB  ILE A 151     -23.862 -14.013  25.936  1.00 96.98           C  
ATOM   1171  O   ILE A 151     -25.136 -11.181  26.464  1.00 96.98           O  
ATOM   1172  CG1 ILE A 151     -24.679 -14.193  27.221  1.00 96.98           C  
ATOM   1173  CG2 ILE A 151     -22.429 -13.576  26.254  1.00 96.98           C  
ATOM   1174  CD1 ILE A 151     -24.405 -15.502  27.950  1.00 96.98           C  
ATOM   1175  N   LEU A 152     -23.423 -10.813  24.918  1.00 97.49           N  
ATOM   1176  CA  LEU A 152     -23.151  -9.473  25.425  1.00 97.49           C  
ATOM   1177  C   LEU A 152     -23.831  -8.416  24.560  1.00 97.49           C  
ATOM   1178  CB  LEU A 152     -21.643  -9.214  25.477  1.00 97.49           C  
ATOM   1179  O   LEU A 152     -23.715  -7.219  24.830  1.00 97.49           O  
ATOM   1180  CG  LEU A 152     -20.847 -10.042  26.486  1.00 97.49           C  
ATOM   1181  CD1 LEU A 152     -19.381  -9.623  26.477  1.00 97.49           C  
ATOM   1182  CD2 LEU A 152     -21.441  -9.898  27.883  1.00 97.49           C  
ATOM   1183  N   HIS A 153     -24.506  -8.785  23.539  1.00 98.21           N  
ATOM   1184  CA  HIS A 153     -25.085  -7.841  22.590  1.00 98.21           C  
ATOM   1185  C   HIS A 153     -26.134  -6.960  23.259  1.00 98.21           C  
ATOM   1186  CB  HIS A 153     -25.702  -8.584  21.404  1.00 98.21           C  
ATOM   1187  O   HIS A 153     -26.300  -5.795  22.890  1.00 98.21           O  
ATOM   1188  CG  HIS A 153     -24.697  -9.058  20.403  1.00 98.21           C  
ATOM   1189  CD2 HIS A 153     -23.345  -9.113  20.459  1.00 98.21           C  
ATOM   1190  ND1 HIS A 153     -25.053  -9.549  19.166  1.00 98.21           N  
ATOM   1191  CE1 HIS A 153     -23.960  -9.887  18.502  1.00 98.21           C  
ATOM   1192  NE2 HIS A 153     -22.910  -9.632  19.264  1.00 98.21           N  
ATOM   1193  N   GLY A 154     -26.917  -7.416  24.244  1.00 98.22           N  
ATOM   1194  CA  GLY A 154     -27.850  -6.590  24.993  1.00 98.22           C  
ATOM   1195  C   GLY A 154     -27.181  -5.429  25.704  1.00 98.22           C  
ATOM   1196  O   GLY A 154     -27.682  -4.303  25.672  1.00 98.22           O  
ATOM   1197  N   ILE A 155     -26.020  -5.754  26.325  1.00 98.06           N  
ATOM   1198  CA  ILE A 155     -25.237  -4.730  27.009  1.00 98.06           C  
ATOM   1199  C   ILE A 155     -24.696  -3.729  25.991  1.00 98.06           C  
ATOM   1200  CB  ILE A 155     -24.077  -5.352  27.817  1.00 98.06           C  
ATOM   1201  O   ILE A 155     -24.749  -2.517  26.215  1.00 98.06           O  
ATOM   1202  CG1 ILE A 155     -24.625  -6.222  28.955  1.00 98.06           C  
ATOM   1203  CG2 ILE A 155     -23.150  -4.260  28.360  1.00 98.06           C  
ATOM   1204  CD1 ILE A 155     -23.560  -7.032  29.682  1.00 98.06           C  
ATOM   1205  N   VAL A 156     -24.250  -4.286  24.942  1.00 98.14           N  
ATOM   1206  CA  VAL A 156     -23.717  -3.444  23.877  1.00 98.14           C  
ATOM   1207  C   VAL A 156     -24.796  -2.477  23.394  1.00 98.14           C  
ATOM   1208  CB  VAL A 156     -23.190  -4.288  22.695  1.00 98.14           C  
ATOM   1209  O   VAL A 156     -24.534  -1.285  23.213  1.00 98.14           O  
ATOM   1210  CG1 VAL A 156     -22.862  -3.397  21.499  1.00 98.14           C  
ATOM   1211  CG2 VAL A 156     -21.962  -5.092  23.119  1.00 98.14           C  
ATOM   1212  N   ASN A 157     -25.963  -2.984  23.220  1.00 98.63           N  
ATOM   1213  CA  ASN A 157     -27.082  -2.144  22.803  1.00 98.63           C  
ATOM   1214  C   ASN A 157     -27.341  -1.020  23.802  1.00 98.63           C  
ATOM   1215  CB  ASN A 157     -28.344  -2.988  22.613  1.00 98.63           C  
ATOM   1216  O   ASN A 157     -27.585   0.122  23.409  1.00 98.63           O  
ATOM   1217  CG  ASN A 157     -29.533  -2.165  22.157  1.00 98.63           C  
ATOM   1218  ND2 ASN A 157     -30.551  -2.074  23.003  1.00 98.63           N  
ATOM   1219  OD1 ASN A 157     -29.536  -1.615  21.052  1.00 98.63           O  
ATOM   1220  N   GLY A 158     -27.349  -1.345  25.095  1.00 98.60           N  
ATOM   1221  CA  GLY A 158     -27.521  -0.352  26.143  1.00 98.60           C  
ATOM   1222  C   GLY A 158     -26.502   0.770  26.076  1.00 98.60           C  
ATOM   1223  O   GLY A 158     -26.850   1.942  26.227  1.00 98.60           O  
ATOM   1224  N   ILE A 159     -25.315   0.410  25.778  1.00 98.67           N  
ATOM   1225  CA  ILE A 159     -24.233   1.384  25.690  1.00 98.67           C  
ATOM   1226  C   ILE A 159     -24.441   2.278  24.470  1.00 98.67           C  
ATOM   1227  CB  ILE A 159     -22.854   0.691  25.618  1.00 98.67           C  
ATOM   1228  O   ILE A 159     -24.260   3.496  24.548  1.00 98.67           O  
ATOM   1229  CG1 ILE A 159     -22.523   0.018  26.955  1.00 98.67           C  
ATOM   1230  CG2 ILE A 159     -21.765   1.694  25.226  1.00 98.67           C  
ATOM   1231  CD1 ILE A 159     -21.307  -0.897  26.904  1.00 98.67           C  
ATOM   1232  N   ILE A 160     -24.750   1.675  23.389  1.00 98.68           N  
ATOM   1233  CA  ILE A 160     -24.983   2.425  22.159  1.00 98.68           C  
ATOM   1234  C   ILE A 160     -26.129   3.413  22.367  1.00 98.68           C  
ATOM   1235  CB  ILE A 160     -25.295   1.484  20.974  1.00 98.68           C  
ATOM   1236  O   ILE A 160     -26.042   4.571  21.951  1.00 98.68           O  
ATOM   1237  CG1 ILE A 160     -24.041   0.697  20.573  1.00 98.68           C  
ATOM   1238  CG2 ILE A 160     -25.847   2.277  19.786  1.00 98.68           C  
ATOM   1239  CD1 ILE A 160     -24.298  -0.392  19.541  1.00 98.68           C  
ATOM   1240  N   LYS A 161     -27.131   3.044  23.107  1.00 98.31           N  
ATOM   1241  CA  LYS A 161     -28.265   3.912  23.412  1.00 98.31           C  
ATOM   1242  C   LYS A 161     -27.849   5.057  24.331  1.00 98.31           C  
ATOM   1243  CB  LYS A 161     -29.398   3.110  24.053  1.00 98.31           C  
ATOM   1244  O   LYS A 161     -28.239   6.206  24.116  1.00 98.31           O  
ATOM   1245  CG  LYS A 161     -30.181   2.252  23.071  1.00 98.31           C  
ATOM   1246  CD  LYS A 161     -31.401   1.620  23.729  1.00 98.31           C  
ATOM   1247  CE  LYS A 161     -32.244   0.847  22.724  1.00 98.31           C  
ATOM   1248  NZ  LYS A 161     -33.413   0.185  23.374  1.00 98.31           N  
ATOM   1249  N   LYS A 162     -27.127   4.607  25.324  1.00 98.10           N  
ATOM   1250  CA  LYS A 162     -26.613   5.613  26.248  1.00 98.10           C  
ATOM   1251  C   LYS A 162     -25.807   6.677  25.510  1.00 98.10           C  
ATOM   1252  CB  LYS A 162     -25.752   4.959  27.330  1.00 98.10           C  
ATOM   1253  O   LYS A 162     -25.878   7.862  25.845  1.00 98.10           O  
ATOM   1254  CG  LYS A 162     -25.220   5.933  28.370  1.00 98.10           C  
ATOM   1255  CD  LYS A 162     -24.359   5.226  29.410  1.00 98.10           C  
ATOM   1256  CE  LYS A 162     -23.763   6.211  30.406  1.00 98.10           C  
ATOM   1257  NZ  LYS A 162     -22.914   5.523  31.425  1.00 98.10           N  
ATOM   1258  N   ALA A 163     -25.137   6.319  24.513  1.00 98.43           N  
ATOM   1259  CA  ALA A 163     -24.282   7.217  23.742  1.00 98.43           C  
ATOM   1260  C   ALA A 163     -25.093   8.000  22.713  1.00 98.43           C  
ATOM   1261  CB  ALA A 163     -23.171   6.430  23.051  1.00 98.43           C  
ATOM   1262  O   ALA A 163     -24.580   8.926  22.082  1.00 98.43           O  
ATOM   1263  N   GLY A 164     -26.365   7.648  22.553  1.00 97.95           N  
ATOM   1264  CA  GLY A 164     -27.177   8.237  21.500  1.00 97.95           C  
ATOM   1265  C   GLY A 164     -26.602   8.022  20.113  1.00 97.95           C  
ATOM   1266  O   GLY A 164     -26.655   8.917  19.267  1.00 97.95           O  
ATOM   1267  N   ALA A 165     -25.955   6.831  19.952  1.00 98.39           N  
ATOM   1268  CA  ALA A 165     -25.247   6.539  18.708  1.00 98.39           C  
ATOM   1269  C   ALA A 165     -26.090   5.657  17.791  1.00 98.39           C  
ATOM   1270  CB  ALA A 165     -23.908   5.867  19.003  1.00 98.39           C  
ATOM   1271  O   ALA A 165     -27.053   5.029  18.238  1.00 98.39           O  
ATOM   1272  N   SER A 166     -25.775   5.716  16.556  1.00 98.49           N  
ATOM   1273  CA  SER A 166     -26.434   4.921  15.525  1.00 98.49           C  
ATOM   1274  C   SER A 166     -25.416   4.247  14.611  1.00 98.49           C  
ATOM   1275  CB  SER A 166     -27.377   5.794  14.696  1.00 98.49           C  
ATOM   1276  O   SER A 166     -24.211   4.311  14.862  1.00 98.49           O  
ATOM   1277  OG  SER A 166     -28.196   4.995  13.859  1.00 98.49           O  
ATOM   1278  N   LEU A 167     -25.952   3.417  13.676  1.00 98.63           N  
ATOM   1279  CA  LEU A 167     -25.073   2.717  12.745  1.00 98.63           C  
ATOM   1280  C   LEU A 167     -24.333   3.706  11.850  1.00 98.63           C  
ATOM   1281  CB  LEU A 167     -25.873   1.734  11.887  1.00 98.63           C  
ATOM   1282  O   LEU A 167     -23.179   3.472  11.481  1.00 98.63           O  
ATOM   1283  CG  LEU A 167     -25.070   0.886  10.900  1.00 98.63           C  
ATOM   1284  CD1 LEU A 167     -23.975   0.116  11.631  1.00 98.63           C  
ATOM   1285  CD2 LEU A 167     -25.988  -0.068  10.143  1.00 98.63           C  
ATOM   1286  N   PHE A 168     -24.957   4.823  11.535  1.00 98.78           N  
ATOM   1287  CA  PHE A 168     -24.352   5.877  10.729  1.00 98.78           C  
ATOM   1288  C   PHE A 168     -24.301   7.188  11.504  1.00 98.78           C  
ATOM   1289  CB  PHE A 168     -25.128   6.069   9.422  1.00 98.78           C  
ATOM   1290  O   PHE A 168     -25.140   7.436  12.372  1.00 98.78           O  
ATOM   1291  CG  PHE A 168     -25.162   4.842   8.551  1.00 98.78           C  
ATOM   1292  CD1 PHE A 168     -24.065   4.495   7.772  1.00 98.78           C  
ATOM   1293  CD2 PHE A 168     -26.292   4.036   8.511  1.00 98.78           C  
ATOM   1294  CE1 PHE A 168     -24.094   3.361   6.964  1.00 98.78           C  
ATOM   1295  CE2 PHE A 168     -26.329   2.900   7.707  1.00 98.78           C  
ATOM   1296  CZ  PHE A 168     -25.229   2.565   6.933  1.00 98.78           C  
ATOM   1297  N   GLN A 169     -23.334   8.034  11.150  1.00 98.65           N  
ATOM   1298  CA  GLN A 169     -23.104   9.306  11.827  1.00 98.65           C  
ATOM   1299  C   GLN A 169     -22.514  10.339  10.872  1.00 98.65           C  
ATOM   1300  CB  GLN A 169     -22.179   9.114  13.030  1.00 98.65           C  
ATOM   1301  O   GLN A 169     -21.949   9.983   9.835  1.00 98.65           O  
ATOM   1302  CG  GLN A 169     -20.801   8.579  12.667  1.00 98.65           C  
ATOM   1303  CD  GLN A 169     -19.941   8.297  13.885  1.00 98.65           C  
ATOM   1304  NE2 GLN A 169     -19.247   7.164  13.873  1.00 98.65           N  
ATOM   1305  OE1 GLN A 169     -19.900   9.093  14.829  1.00 98.65           O  
ATOM   1306  N   ASN A 170     -22.716  11.657  11.322  1.00 98.77           N  
ATOM   1307  CA  ASN A 170     -22.074  12.733  10.573  1.00 98.77           C  
ATOM   1308  C   ASN A 170     -20.738  13.129  11.195  1.00 98.77           C  
ATOM   1309  CB  ASN A 170     -22.998  13.949  10.482  1.00 98.77           C  
ATOM   1310  O   ASN A 170     -20.678  13.488  12.372  1.00 98.77           O  
ATOM   1311  CG  ASN A 170     -24.200  13.703   9.591  1.00 98.77           C  
ATOM   1312  ND2 ASN A 170     -25.293  14.406   9.863  1.00 98.77           N  
ATOM   1313  OD1 ASN A 170     -24.147  12.888   8.667  1.00 98.77           O  
ATOM   1314  N   ARG A 171     -19.732  12.971  10.413  1.00 98.72           N  
ATOM   1315  CA  ARG A 171     -18.398  13.352  10.867  1.00 98.72           C  
ATOM   1316  C   ARG A 171     -17.634  14.083   9.768  1.00 98.72           C  
ATOM   1317  CB  ARG A 171     -17.612  12.121  11.321  1.00 98.72           C  
ATOM   1318  O   ARG A 171     -17.908  13.892   8.581  1.00 98.72           O  
ATOM   1319  CG  ARG A 171     -18.230  11.399  12.508  1.00 98.72           C  
ATOM   1320  CD  ARG A 171     -18.125  12.220  13.785  1.00 98.72           C  
ATOM   1321  NE  ARG A 171     -18.607  11.477  14.946  1.00 98.72           N  
ATOM   1322  NH1 ARG A 171     -18.348  13.225  16.433  1.00 98.72           N  
ATOM   1323  NH2 ARG A 171     -19.153  11.206  17.160  1.00 98.72           N  
ATOM   1324  CZ  ARG A 171     -18.702  11.971  16.177  1.00 98.72           C  
ATOM   1325  N   THR A 172     -16.699  14.936  10.241  1.00 98.86           N  
ATOM   1326  CA  THR A 172     -15.862  15.610   9.255  1.00 98.86           C  
ATOM   1327  C   THR A 172     -14.820  14.653   8.684  1.00 98.86           C  
ATOM   1328  CB  THR A 172     -15.157  16.836   9.865  1.00 98.86           C  
ATOM   1329  O   THR A 172     -14.522  13.620   9.286  1.00 98.86           O  
ATOM   1330  CG2 THR A 172     -16.157  17.756  10.560  1.00 98.86           C  
ATOM   1331  OG1 THR A 172     -14.186  16.395  10.821  1.00 98.86           O  
ATOM   1332  N   VAL A 173     -14.271  15.004   7.599  1.00 98.82           N  
ATOM   1333  CA  VAL A 173     -13.210  14.245   6.944  1.00 98.82           C  
ATOM   1334  C   VAL A 173     -12.045  14.046   7.910  1.00 98.82           C  
ATOM   1335  CB  VAL A 173     -12.722  14.948   5.657  1.00 98.82           C  
ATOM   1336  O   VAL A 173     -11.542  12.930   8.064  1.00 98.82           O  
ATOM   1337  CG1 VAL A 173     -11.482  14.251   5.099  1.00 98.82           C  
ATOM   1338  CG2 VAL A 173     -13.836  14.980   4.612  1.00 98.82           C  
ATOM   1339  N   LYS A 174     -11.642  15.096   8.605  1.00 98.60           N  
ATOM   1340  CA  LYS A 174     -10.538  15.053   9.560  1.00 98.60           C  
ATOM   1341  C   LYS A 174     -10.819  14.054  10.679  1.00 98.60           C  
ATOM   1342  CB  LYS A 174     -10.282  16.441  10.148  1.00 98.60           C  
ATOM   1343  O   LYS A 174      -9.944  13.268  11.050  1.00 98.60           O  
ATOM   1344  CG  LYS A 174      -9.094  16.501  11.097  1.00 98.60           C  
ATOM   1345  CD  LYS A 174      -8.856  17.917  11.605  1.00 98.60           C  
ATOM   1346  CE  LYS A 174      -7.685  17.974  12.577  1.00 98.60           C  
ATOM   1347  NZ  LYS A 174      -7.428  19.366  13.054  1.00 98.60           N  
ATOM   1348  N   GLU A 175     -12.054  14.053  11.140  1.00 98.73           N  
ATOM   1349  CA  GLU A 175     -12.446  13.172  12.236  1.00 98.73           C  
ATOM   1350  C   GLU A 175     -12.428  11.709  11.801  1.00 98.73           C  
ATOM   1351  CB  GLU A 175     -13.834  13.548  12.759  1.00 98.73           C  
ATOM   1352  O   GLU A 175     -11.900  10.851  12.512  1.00 98.73           O  
ATOM   1353  CG  GLU A 175     -13.860  14.842  13.560  1.00 98.73           C  
ATOM   1354  CD  GLU A 175     -15.265  15.291  13.930  1.00 98.73           C  
ATOM   1355  OE1 GLU A 175     -15.442  15.906  15.006  1.00 98.73           O  
ATOM   1356  OE2 GLU A 175     -16.196  15.024  13.138  1.00 98.73           O  
ATOM   1357  N   ILE A 176     -12.932  11.455  10.635  1.00 98.76           N  
ATOM   1358  CA  ILE A 176     -13.026  10.090  10.128  1.00 98.76           C  
ATOM   1359  C   ILE A 176     -11.624   9.524   9.909  1.00 98.76           C  
ATOM   1360  CB  ILE A 176     -13.839  10.030   8.815  1.00 98.76           C  
ATOM   1361  O   ILE A 176     -11.342   8.385  10.287  1.00 98.76           O  
ATOM   1362  CG1 ILE A 176     -15.312  10.360   9.085  1.00 98.76           C  
ATOM   1363  CG2 ILE A 176     -13.697   8.655   8.155  1.00 98.76           C  
ATOM   1364  CD1 ILE A 176     -16.129  10.616   7.826  1.00 98.76           C  
ATOM   1365  N   LEU A 177     -10.726  10.365   9.434  1.00 98.68           N  
ATOM   1366  CA  LEU A 177      -9.400   9.889   9.057  1.00 98.68           C  
ATOM   1367  C   LEU A 177      -8.481   9.821  10.272  1.00 98.68           C  
ATOM   1368  CB  LEU A 177      -8.787  10.799   7.989  1.00 98.68           C  
ATOM   1369  O   LEU A 177      -7.865   8.785  10.533  1.00 98.68           O  
ATOM   1370  CG  LEU A 177      -9.492  10.823   6.633  1.00 98.68           C  
ATOM   1371  CD1 LEU A 177      -8.793  11.794   5.688  1.00 98.68           C  
ATOM   1372  CD2 LEU A 177      -9.539   9.423   6.030  1.00 98.68           C  
ATOM   1373  N   TRP A 178      -8.527  10.836  11.062  1.00 98.30           N  
ATOM   1374  CA  TRP A 178      -7.419  10.982  11.999  1.00 98.30           C  
ATOM   1375  C   TRP A 178      -7.900  10.839  13.439  1.00 98.30           C  
ATOM   1376  CB  TRP A 178      -6.728  12.335  11.811  1.00 98.30           C  
ATOM   1377  O   TRP A 178      -7.092  10.798  14.370  1.00 98.30           O  
ATOM   1378  CG  TRP A 178      -6.339  12.628  10.393  1.00 98.30           C  
ATOM   1379  CD1 TRP A 178      -6.720  13.704   9.639  1.00 98.30           C  
ATOM   1380  CD2 TRP A 178      -5.497  11.830   9.556  1.00 98.30           C  
ATOM   1381  CE2 TRP A 178      -5.409  12.483   8.307  1.00 98.30           C  
ATOM   1382  CE3 TRP A 178      -4.806  10.625   9.742  1.00 98.30           C  
ATOM   1383  NE1 TRP A 178      -6.163  13.623   8.384  1.00 98.30           N  
ATOM   1384  CH2 TRP A 178      -3.990  10.790   7.456  1.00 98.30           C  
ATOM   1385  CZ2 TRP A 178      -4.656  11.970   7.247  1.00 98.30           C  
ATOM   1386  CZ3 TRP A 178      -4.058  10.116   8.687  1.00 98.30           C  
ATOM   1387  N   GLY A 179      -9.186  10.789  13.599  1.00 98.11           N  
ATOM   1388  CA  GLY A 179      -9.633  10.385  14.923  1.00 98.11           C  
ATOM   1389  C   GLY A 179     -10.536  11.409  15.585  1.00 98.11           C  
ATOM   1390  O   GLY A 179     -10.448  12.603  15.294  1.00 98.11           O  
ATOM   1391  N   TYR A 180     -11.468  10.983  16.364  1.00 98.56           N  
ATOM   1392  CA  TYR A 180     -12.393  11.726  17.213  1.00 98.56           C  
ATOM   1393  C   TYR A 180     -12.760  10.922  18.455  1.00 98.56           C  
ATOM   1394  CB  TYR A 180     -13.661  12.093  16.436  1.00 98.56           C  
ATOM   1395  O   TYR A 180     -12.577   9.703  18.489  1.00 98.56           O  
ATOM   1396  CG  TYR A 180     -14.484  10.898  16.019  1.00 98.56           C  
ATOM   1397  CD1 TYR A 180     -14.174  10.183  14.864  1.00 98.56           C  
ATOM   1398  CD2 TYR A 180     -15.573  10.483  16.777  1.00 98.56           C  
ATOM   1399  CE1 TYR A 180     -14.930   9.083  14.475  1.00 98.56           C  
ATOM   1400  CE2 TYR A 180     -16.337   9.384  16.397  1.00 98.56           C  
ATOM   1401  OH  TYR A 180     -16.760   7.603  14.866  1.00 98.56           O  
ATOM   1402  CZ  TYR A 180     -16.008   8.691  15.247  1.00 98.56           C  
ATOM   1403  N   GLU A 181     -13.184  11.654  19.473  1.00 98.40           N  
ATOM   1404  CA  GLU A 181     -13.730  10.978  20.646  1.00 98.40           C  
ATOM   1405  C   GLU A 181     -15.061  10.304  20.326  1.00 98.40           C  
ATOM   1406  CB  GLU A 181     -13.905  11.966  21.803  1.00 98.40           C  
ATOM   1407  O   GLU A 181     -16.041  10.977  20.001  1.00 98.40           O  
ATOM   1408  CG  GLU A 181     -12.592  12.466  22.388  1.00 98.40           C  
ATOM   1409  CD  GLU A 181     -12.776  13.306  23.643  1.00 98.40           C  
ATOM   1410  OE1 GLU A 181     -11.763  13.748  24.231  1.00 98.40           O  
ATOM   1411  OE2 GLU A 181     -13.943  13.522  24.041  1.00 98.40           O  
ATOM   1412  N   ASP A 182     -15.053   8.992  20.348  1.00 98.50           N  
ATOM   1413  CA  ASP A 182     -16.256   8.238  20.007  1.00 98.50           C  
ATOM   1414  C   ASP A 182     -17.195   8.131  21.206  1.00 98.50           C  
ATOM   1415  CB  ASP A 182     -15.888   6.842  19.500  1.00 98.50           C  
ATOM   1416  O   ASP A 182     -16.806   7.633  22.264  1.00 98.50           O  
ATOM   1417  CG  ASP A 182     -17.082   6.074  18.962  1.00 98.50           C  
ATOM   1418  OD1 ASP A 182     -17.838   5.482  19.763  1.00 98.50           O  
ATOM   1419  OD2 ASP A 182     -17.267   6.057  17.726  1.00 98.50           O  
ATOM   1420  N   PRO A 183     -18.429   8.536  21.069  1.00 98.50           N  
ATOM   1421  CA  PRO A 183     -19.387   8.519  22.177  1.00 98.50           C  
ATOM   1422  C   PRO A 183     -19.622   7.116  22.732  1.00 98.50           C  
ATOM   1423  CB  PRO A 183     -20.665   9.078  21.546  1.00 98.50           C  
ATOM   1424  O   PRO A 183     -19.862   6.955  23.931  1.00 98.50           O  
ATOM   1425  CG  PRO A 183     -20.191   9.934  20.416  1.00 98.50           C  
ATOM   1426  CD  PRO A 183     -18.964   9.303  19.822  1.00 98.50           C  
ATOM   1427  N   ILE A 184     -19.608   6.097  21.910  1.00 98.56           N  
ATOM   1428  CA  ILE A 184     -19.801   4.721  22.355  1.00 98.56           C  
ATOM   1429  C   ILE A 184     -18.633   4.297  23.243  1.00 98.56           C  
ATOM   1430  CB  ILE A 184     -19.943   3.754  21.158  1.00 98.56           C  
ATOM   1431  O   ILE A 184     -18.835   3.701  24.303  1.00 98.56           O  
ATOM   1432  CG1 ILE A 184     -21.235   4.047  20.386  1.00 98.56           C  
ATOM   1433  CG2 ILE A 184     -19.907   2.299  21.633  1.00 98.56           C  
ATOM   1434  CD1 ILE A 184     -21.355   3.290  19.070  1.00 98.56           C  
ATOM   1435  N   LEU A 185     -17.435   4.646  22.809  1.00 98.18           N  
ATOM   1436  CA  LEU A 185     -16.252   4.264  23.571  1.00 98.18           C  
ATOM   1437  C   LEU A 185     -16.191   5.020  24.894  1.00 98.18           C  
ATOM   1438  CB  LEU A 185     -14.982   4.531  22.759  1.00 98.18           C  
ATOM   1439  O   LEU A 185     -15.738   4.476  25.904  1.00 98.18           O  
ATOM   1440  CG  LEU A 185     -14.826   3.733  21.463  1.00 98.18           C  
ATOM   1441  CD1 LEU A 185     -13.498   4.066  20.792  1.00 98.18           C  
ATOM   1442  CD2 LEU A 185     -14.930   2.237  21.740  1.00 98.18           C  
ATOM   1443  N   VAL A 186     -16.631   6.244  24.879  1.00 98.34           N  
ATOM   1444  CA  VAL A 186     -16.727   7.028  26.106  1.00 98.34           C  
ATOM   1445  C   VAL A 186     -17.731   6.380  27.057  1.00 98.34           C  
ATOM   1446  CB  VAL A 186     -17.136   8.489  25.815  1.00 98.34           C  
ATOM   1447  O   VAL A 186     -17.438   6.181  28.238  1.00 98.34           O  
ATOM   1448  CG1 VAL A 186     -17.453   9.230  27.113  1.00 98.34           C  
ATOM   1449  CG2 VAL A 186     -16.032   9.208  25.042  1.00 98.34           C  
ATOM   1450  N   ALA A 187     -18.819   6.045  26.525  1.00 98.27           N  
ATOM   1451  CA  ALA A 187     -19.883   5.442  27.324  1.00 98.27           C  
ATOM   1452  C   ALA A 187     -19.455   4.083  27.870  1.00 98.27           C  
ATOM   1453  CB  ALA A 187     -21.157   5.302  26.495  1.00 98.27           C  
ATOM   1454  O   ALA A 187     -19.881   3.680  28.955  1.00 98.27           O  
ATOM   1455  N   ALA A 188     -18.600   3.449  27.160  1.00 96.95           N  
ATOM   1456  CA  ALA A 188     -18.142   2.116  27.542  1.00 96.95           C  
ATOM   1457  C   ALA A 188     -16.950   2.197  28.492  1.00 96.95           C  
ATOM   1458  CB  ALA A 188     -17.775   1.304  26.302  1.00 96.95           C  
ATOM   1459  O   ALA A 188     -16.421   1.169  28.923  1.00 96.95           O  
ATOM   1460  N   SER A 189     -16.515   3.390  28.706  1.00 96.36           N  
ATOM   1461  CA  SER A 189     -15.359   3.623  29.565  1.00 96.36           C  
ATOM   1462  C   SER A 189     -14.130   2.881  29.051  1.00 96.36           C  
ATOM   1463  CB  SER A 189     -15.662   3.191  31.001  1.00 96.36           C  
ATOM   1464  O   SER A 189     -13.415   2.242  29.826  1.00 96.36           O  
ATOM   1465  OG  SER A 189     -16.745   3.935  31.532  1.00 96.36           O  
ATOM   1466  N   SER A 190     -13.963   2.899  27.722  1.00 95.06           N  
ATOM   1467  CA  SER A 190     -12.822   2.246  27.087  1.00 95.06           C  
ATOM   1468  C   SER A 190     -11.519   2.966  27.418  1.00 95.06           C  
ATOM   1469  CB  SER A 190     -13.012   2.190  25.571  1.00 95.06           C  
ATOM   1470  O   SER A 190     -11.519   4.169  27.685  1.00 95.06           O  
ATOM   1471  OG  SER A 190     -14.157   1.426  25.235  1.00 95.06           O  
ATOM   1472  N   GLU A 191     -10.456   2.207  27.413  1.00 94.40           N  
ATOM   1473  CA  GLU A 191      -9.140   2.778  27.683  1.00 94.40           C  
ATOM   1474  C   GLU A 191      -8.785   3.854  26.661  1.00 94.40           C  
ATOM   1475  CB  GLU A 191      -8.070   1.683  27.688  1.00 94.40           C  
ATOM   1476  O   GLU A 191      -8.267   4.913  27.021  1.00 94.40           O  
ATOM   1477  CG  GLU A 191      -8.129   0.771  28.905  1.00 94.40           C  
ATOM   1478  CD  GLU A 191      -7.011  -0.259  28.938  1.00 94.40           C  
ATOM   1479  OE1 GLU A 191      -6.973  -1.084  29.879  1.00 94.40           O  
ATOM   1480  OE2 GLU A 191      -6.167  -0.241  28.015  1.00 94.40           O  
ATOM   1481  N   ASP A 192      -8.949   3.521  25.377  1.00 95.12           N  
ATOM   1482  CA  ASP A 192      -8.781   4.483  24.293  1.00 95.12           C  
ATOM   1483  C   ASP A 192     -10.132   4.914  23.727  1.00 95.12           C  
ATOM   1484  CB  ASP A 192      -7.909   3.893  23.182  1.00 95.12           C  
ATOM   1485  O   ASP A 192     -10.826   4.119  23.090  1.00 95.12           O  
ATOM   1486  CG  ASP A 192      -7.479   4.926  22.155  1.00 95.12           C  
ATOM   1487  OD1 ASP A 192      -7.867   6.107  22.278  1.00 95.12           O  
ATOM   1488  OD2 ASP A 192      -6.748   4.553  21.211  1.00 95.12           O  
ATOM   1489  N   ILE A 193     -10.372   6.200  23.883  1.00 98.01           N  
ATOM   1490  CA  ILE A 193     -11.718   6.641  23.533  1.00 98.01           C  
ATOM   1491  C   ILE A 193     -11.705   7.297  22.154  1.00 98.01           C  
ATOM   1492  CB  ILE A 193     -12.284   7.620  24.587  1.00 98.01           C  
ATOM   1493  O   ILE A 193     -12.734   7.784  21.682  1.00 98.01           O  
ATOM   1494  CG1 ILE A 193     -11.374   8.847  24.718  1.00 98.01           C  
ATOM   1495  CG2 ILE A 193     -12.457   6.919  25.937  1.00 98.01           C  
ATOM   1496  CD1 ILE A 193     -11.971   9.975  25.549  1.00 98.01           C  
ATOM   1497  N   ILE A 194     -10.548   7.364  21.468  1.00 98.17           N  
ATOM   1498  CA  ILE A 194     -10.418   7.970  20.147  1.00 98.17           C  
ATOM   1499  C   ILE A 194     -10.472   6.885  19.074  1.00 98.17           C  
ATOM   1500  CB  ILE A 194      -9.109   8.781  20.024  1.00 98.17           C  
ATOM   1501  O   ILE A 194      -9.828   5.841  19.205  1.00 98.17           O  
ATOM   1502  CG1 ILE A 194      -9.024   9.830  21.139  1.00 98.17           C  
ATOM   1503  CG2 ILE A 194      -9.009   9.439  18.645  1.00 98.17           C  
ATOM   1504  CD1 ILE A 194     -10.075  10.927  21.039  1.00 98.17           C  
ATOM   1505  N   THR A 195     -11.260   7.169  18.087  1.00 96.96           N  
ATOM   1506  CA  THR A 195     -11.363   6.263  16.949  1.00 96.96           C  
ATOM   1507  C   THR A 195     -11.214   7.025  15.635  1.00 96.96           C  
ATOM   1508  CB  THR A 195     -12.703   5.505  16.957  1.00 96.96           C  
ATOM   1509  O   THR A 195     -11.591   8.196  15.545  1.00 96.96           O  
ATOM   1510  CG2 THR A 195     -13.865   6.439  16.636  1.00 96.96           C  
ATOM   1511  OG1 THR A 195     -12.660   4.460  15.977  1.00 96.96           O  
ATOM   1512  N   GLY A 196     -10.573   6.375  14.619  1.00 97.33           N  
ATOM   1513  CA  GLY A 196     -10.366   6.836  13.255  1.00 97.33           C  
ATOM   1514  C   GLY A 196      -9.784   5.769  12.347  1.00 97.33           C  
ATOM   1515  O   GLY A 196      -9.212   4.786  12.823  1.00 97.33           O  
ATOM   1516  N   VAL A 197      -9.983   6.005  11.129  1.00 98.07           N  
ATOM   1517  CA  VAL A 197      -9.542   4.976  10.192  1.00 98.07           C  
ATOM   1518  C   VAL A 197      -8.027   4.811  10.280  1.00 98.07           C  
ATOM   1519  CB  VAL A 197      -9.959   5.313   8.743  1.00 98.07           C  
ATOM   1520  O   VAL A 197      -7.520   3.688  10.318  1.00 98.07           O  
ATOM   1521  CG1 VAL A 197      -9.343   4.320   7.759  1.00 98.07           C  
ATOM   1522  CG2 VAL A 197     -11.481   5.324   8.614  1.00 98.07           C  
ATOM   1523  N   PHE A 198      -7.291   5.976  10.497  1.00 97.61           N  
ATOM   1524  CA  PHE A 198      -5.834   5.921  10.503  1.00 97.61           C  
ATOM   1525  C   PHE A 198      -5.282   6.350  11.857  1.00 97.61           C  
ATOM   1526  CB  PHE A 198      -5.256   6.808   9.396  1.00 97.61           C  
ATOM   1527  O   PHE A 198      -4.081   6.592  11.995  1.00 97.61           O  
ATOM   1528  CG  PHE A 198      -5.551   6.313   8.006  1.00 97.61           C  
ATOM   1529  CD1 PHE A 198      -4.780   5.309   7.432  1.00 97.61           C  
ATOM   1530  CD2 PHE A 198      -6.599   6.853   7.271  1.00 97.61           C  
ATOM   1531  CE1 PHE A 198      -5.051   4.849   6.146  1.00 97.61           C  
ATOM   1532  CE2 PHE A 198      -6.876   6.398   5.985  1.00 97.61           C  
ATOM   1533  CZ  PHE A 198      -6.100   5.397   5.424  1.00 97.61           C  
ATOM   1534  N   TYR A 199      -6.129   6.497  12.826  1.00 96.95           N  
ATOM   1535  CA  TYR A 199      -5.705   6.858  14.174  1.00 96.95           C  
ATOM   1536  C   TYR A 199      -5.117   5.655  14.901  1.00 96.95           C  
ATOM   1537  CB  TYR A 199      -6.882   7.427  14.973  1.00 96.95           C  
ATOM   1538  O   TYR A 199      -5.683   4.560  14.863  1.00 96.95           O  
ATOM   1539  CG  TYR A 199      -6.566   7.669  16.429  1.00 96.95           C  
ATOM   1540  CD1 TYR A 199      -6.873   6.715  17.397  1.00 96.95           C  
ATOM   1541  CD2 TYR A 199      -5.960   8.851  16.840  1.00 96.95           C  
ATOM   1542  CE1 TYR A 199      -6.585   6.934  18.740  1.00 96.95           C  
ATOM   1543  CE2 TYR A 199      -5.668   9.082  18.181  1.00 96.95           C  
ATOM   1544  OH  TYR A 199      -5.696   8.341  20.450  1.00 96.95           O  
ATOM   1545  CZ  TYR A 199      -5.983   8.119  19.122  1.00 96.95           C  
ATOM   1546  N   PRO A 200      -4.209   6.154  15.630  1.00 95.99           N  
ATOM   1547  CA  PRO A 200      -3.272   7.276  15.540  1.00 95.99           C  
ATOM   1548  C   PRO A 200      -2.387   7.208  14.297  1.00 95.99           C  
ATOM   1549  CB  PRO A 200      -2.434   7.139  16.814  1.00 95.99           C  
ATOM   1550  O   PRO A 200      -2.171   6.125  13.747  1.00 95.99           O  
ATOM   1551  CG  PRO A 200      -2.378   5.669  17.078  1.00 95.99           C  
ATOM   1552  CD  PRO A 200      -3.689   5.060  16.668  1.00 95.99           C  
ATOM   1553  N   TYR A 201      -1.986   8.442  13.912  1.00 96.02           N  
ATOM   1554  CA  TYR A 201      -1.181   8.411  12.696  1.00 96.02           C  
ATOM   1555  C   TYR A 201       0.060   9.283  12.842  1.00 96.02           C  
ATOM   1556  CB  TYR A 201      -2.006   8.874  11.492  1.00 96.02           C  
ATOM   1557  O   TYR A 201       1.184   8.776  12.861  1.00 96.02           O  
ATOM   1558  CG  TYR A 201      -1.315   8.667  10.166  1.00 96.02           C  
ATOM   1559  CD1 TYR A 201      -0.754   9.739   9.476  1.00 96.02           C  
ATOM   1560  CD2 TYR A 201      -1.222   7.400   9.601  1.00 96.02           C  
ATOM   1561  CE1 TYR A 201      -0.117   9.554   8.254  1.00 96.02           C  
ATOM   1562  CE2 TYR A 201      -0.588   7.202   8.378  1.00 96.02           C  
ATOM   1563  OH  TYR A 201       0.590   8.094   6.503  1.00 96.02           O  
ATOM   1564  CZ  TYR A 201      -0.039   8.284   7.714  1.00 96.02           C  
ATOM   1565  N   ASN A 202      -0.213  10.576  13.135  1.00 95.08           N  
ATOM   1566  CA  ASN A 202       0.901  11.510  13.253  1.00 95.08           C  
ATOM   1567  C   ASN A 202       1.803  11.161  14.434  1.00 95.08           C  
ATOM   1568  CB  ASN A 202       0.388  12.945  13.383  1.00 95.08           C  
ATOM   1569  O   ASN A 202       1.319  10.942  15.546  1.00 95.08           O  
ATOM   1570  CG  ASN A 202      -0.148  13.495  12.076  1.00 95.08           C  
ATOM   1571  ND2 ASN A 202      -0.832  14.631  12.146  1.00 95.08           N  
ATOM   1572  OD1 ASN A 202       0.050  12.903  11.012  1.00 95.08           O  
ATOM   1573  N   GLY A 203       3.100  11.034  14.158  1.00 94.22           N  
ATOM   1574  CA  GLY A 203       4.068  10.754  15.207  1.00 94.22           C  
ATOM   1575  C   GLY A 203       4.277   9.270  15.445  1.00 94.22           C  
ATOM   1576  O   GLY A 203       4.953   8.879  16.398  1.00 94.22           O  
ATOM   1577  N   THR A 204       3.687   8.462  14.611  1.00 96.27           N  
ATOM   1578  CA  THR A 204       3.826   7.016  14.743  1.00 96.27           C  
ATOM   1579  C   THR A 204       4.699   6.453  13.625  1.00 96.27           C  
ATOM   1580  CB  THR A 204       2.453   6.320  14.726  1.00 96.27           C  
ATOM   1581  O   THR A 204       5.132   7.190  12.737  1.00 96.27           O  
ATOM   1582  CG2 THR A 204       1.519   6.920  15.772  1.00 96.27           C  
ATOM   1583  OG1 THR A 204       1.861   6.473  13.430  1.00 96.27           O  
ATOM   1584  N   ALA A 205       4.994   5.167  13.629  1.00 96.18           N  
ATOM   1585  CA  ALA A 205       5.652   4.348  12.614  1.00 96.18           C  
ATOM   1586  C   ALA A 205       5.097   2.927  12.611  1.00 96.18           C  
ATOM   1587  CB  ALA A 205       7.161   4.326  12.845  1.00 96.18           C  
ATOM   1588  O   ALA A 205       4.516   2.478  13.602  1.00 96.18           O  
ATOM   1589  N   ASP A 206       5.223   2.328  11.470  1.00 95.39           N  
ATOM   1590  CA  ASP A 206       4.638   0.992  11.397  1.00 95.39           C  
ATOM   1591  C   ASP A 206       5.617  -0.064  11.905  1.00 95.39           C  
ATOM   1592  CB  ASP A 206       4.213   0.670   9.963  1.00 95.39           C  
ATOM   1593  O   ASP A 206       5.346  -1.263  11.814  1.00 95.39           O  
ATOM   1594  CG  ASP A 206       5.376   0.661   8.987  1.00 95.39           C  
ATOM   1595  OD1 ASP A 206       6.485   1.105   9.356  1.00 95.39           O  
ATOM   1596  OD2 ASP A 206       5.182   0.209   7.838  1.00 95.39           O  
ATOM   1597  N   GLY A 207       6.705   0.272  12.447  1.00 96.40           N  
ATOM   1598  CA  GLY A 207       7.667  -0.643  13.041  1.00 96.40           C  
ATOM   1599  C   GLY A 207       9.020  -0.614  12.356  1.00 96.40           C  
ATOM   1600  O   GLY A 207       9.162  -0.037  11.276  1.00 96.40           O  
ATOM   1601  N   PHE A 208      10.047  -1.299  13.000  1.00 97.86           N  
ATOM   1602  CA  PHE A 208      11.402  -1.362  12.465  1.00 97.86           C  
ATOM   1603  C   PHE A 208      11.474  -2.324  11.285  1.00 97.86           C  
ATOM   1604  CB  PHE A 208      12.391  -1.790  13.553  1.00 97.86           C  
ATOM   1605  O   PHE A 208      10.961  -3.443  11.358  1.00 97.86           O  
ATOM   1606  CG  PHE A 208      12.882  -0.654  14.409  1.00 97.86           C  
ATOM   1607  CD1 PHE A 208      13.934   0.149  13.986  1.00 97.86           C  
ATOM   1608  CD2 PHE A 208      12.290  -0.388  15.637  1.00 97.86           C  
ATOM   1609  CE1 PHE A 208      14.390   1.202  14.776  1.00 97.86           C  
ATOM   1610  CE2 PHE A 208      12.741   0.662  16.432  1.00 97.86           C  
ATOM   1611  CZ  PHE A 208      13.791   1.455  16.000  1.00 97.86           C  
ATOM   1612  N   TYR A 209      12.048  -1.742  10.270  1.00 98.33           N  
ATOM   1613  CA  TYR A 209      12.420  -2.584   9.138  1.00 98.33           C  
ATOM   1614  C   TYR A 209      13.904  -2.926   9.177  1.00 98.33           C  
ATOM   1615  CB  TYR A 209      12.079  -1.889   7.816  1.00 98.33           C  
ATOM   1616  O   TYR A 209      14.739  -2.064   9.462  1.00 98.33           O  
ATOM   1617  CG  TYR A 209      10.601  -1.848   7.515  1.00 98.33           C  
ATOM   1618  CD1 TYR A 209      10.035  -2.721   6.588  1.00 98.33           C  
ATOM   1619  CD2 TYR A 209       9.767  -0.938   8.156  1.00 98.33           C  
ATOM   1620  CE1 TYR A 209       8.673  -2.686   6.306  1.00 98.33           C  
ATOM   1621  CE2 TYR A 209       8.404  -0.895   7.882  1.00 98.33           C  
ATOM   1622  OH  TYR A 209       6.519  -1.732   6.681  1.00 98.33           O  
ATOM   1623  CZ  TYR A 209       7.867  -1.771   6.957  1.00 98.33           C  
ATOM   1624  N   ASN A 210      14.228  -4.145   8.944  1.00 98.44           N  
ATOM   1625  CA  ASN A 210      15.583  -4.640   8.723  1.00 98.44           C  
ATOM   1626  C   ASN A 210      15.739  -5.243   7.330  1.00 98.44           C  
ATOM   1627  CB  ASN A 210      15.960  -5.668   9.792  1.00 98.44           C  
ATOM   1628  O   ASN A 210      15.144  -6.279   7.027  1.00 98.44           O  
ATOM   1629  CG  ASN A 210      17.421  -6.069   9.727  1.00 98.44           C  
ATOM   1630  ND2 ASN A 210      18.208  -5.597  10.686  1.00 98.44           N  
ATOM   1631  OD1 ASN A 210      17.838  -6.796   8.822  1.00 98.44           O  
ATOM   1632  N   VAL A 211      16.583  -4.580   6.514  1.00 98.51           N  
ATOM   1633  CA  VAL A 211      16.673  -5.004   5.121  1.00 98.51           C  
ATOM   1634  C   VAL A 211      18.133  -5.256   4.751  1.00 98.51           C  
ATOM   1635  CB  VAL A 211      16.055  -3.957   4.168  1.00 98.51           C  
ATOM   1636  O   VAL A 211      19.042  -4.695   5.369  1.00 98.51           O  
ATOM   1637  CG1 VAL A 211      14.590  -3.706   4.519  1.00 98.51           C  
ATOM   1638  CG2 VAL A 211      16.851  -2.654   4.218  1.00 98.51           C  
ATOM   1639  N   PHE A 212      18.339  -6.051   3.766  1.00 98.41           N  
ATOM   1640  CA  PHE A 212      19.684  -6.294   3.258  1.00 98.41           C  
ATOM   1641  C   PHE A 212      20.215  -5.070   2.521  1.00 98.41           C  
ATOM   1642  CB  PHE A 212      19.697  -7.512   2.329  1.00 98.41           C  
ATOM   1643  O   PHE A 212      19.509  -4.479   1.701  1.00 98.41           O  
ATOM   1644  CG  PHE A 212      19.456  -8.818   3.038  1.00 98.41           C  
ATOM   1645  CD1 PHE A 212      20.480  -9.447   3.735  1.00 98.41           C  
ATOM   1646  CD2 PHE A 212      18.203  -9.417   3.006  1.00 98.41           C  
ATOM   1647  CE1 PHE A 212      20.260 -10.655   4.391  1.00 98.41           C  
ATOM   1648  CE2 PHE A 212      17.975 -10.625   3.659  1.00 98.41           C  
ATOM   1649  CZ  PHE A 212      19.005 -11.243   4.350  1.00 98.41           C  
ATOM   1650  N   ASN A 213      21.450  -4.746   2.774  1.00 97.62           N  
ATOM   1651  CA  ASN A 213      22.001  -3.526   2.194  1.00 97.62           C  
ATOM   1652  C   ASN A 213      22.622  -3.786   0.825  1.00 97.62           C  
ATOM   1653  CB  ASN A 213      23.034  -2.903   3.136  1.00 97.62           C  
ATOM   1654  O   ASN A 213      22.940  -2.847   0.094  1.00 97.62           O  
ATOM   1655  CG  ASN A 213      24.248  -3.788   3.339  1.00 97.62           C  
ATOM   1656  ND2 ASN A 213      25.171  -3.344   4.184  1.00 97.62           N  
ATOM   1657  OD1 ASN A 213      24.355  -4.861   2.741  1.00 97.62           O  
ATOM   1658  N   GLY A 214      22.934  -5.089   0.512  1.00 97.35           N  
ATOM   1659  CA  GLY A 214      23.389  -5.449  -0.821  1.00 97.35           C  
ATOM   1660  C   GLY A 214      24.901  -5.467  -0.951  1.00 97.35           C  
ATOM   1661  O   GLY A 214      25.433  -5.691  -2.040  1.00 97.35           O  
ATOM   1662  N   LYS A 215      25.595  -5.243   0.115  1.00 95.70           N  
ATOM   1663  CA  LYS A 215      27.054  -5.199   0.069  1.00 95.70           C  
ATOM   1664  C   LYS A 215      27.636  -6.577  -0.234  1.00 95.70           C  
ATOM   1665  CB  LYS A 215      27.618  -4.671   1.389  1.00 95.70           C  
ATOM   1666  O   LYS A 215      28.601  -6.696  -0.992  1.00 95.70           O  
ATOM   1667  CG  LYS A 215      29.077  -4.246   1.313  1.00 95.70           C  
ATOM   1668  CD  LYS A 215      29.503  -3.485   2.562  1.00 95.70           C  
ATOM   1669  CE  LYS A 215      30.947  -3.013   2.465  1.00 95.70           C  
ATOM   1670  NZ  LYS A 215      31.330  -2.158   3.628  1.00 95.70           N  
ATOM   1671  N   ASP A 216      27.056  -7.584   0.337  1.00 95.99           N  
ATOM   1672  CA  ASP A 216      27.548  -8.937   0.094  1.00 95.99           C  
ATOM   1673  C   ASP A 216      27.001  -9.493  -1.218  1.00 95.99           C  
ATOM   1674  CB  ASP A 216      27.173  -9.861   1.255  1.00 95.99           C  
ATOM   1675  O   ASP A 216      27.715 -10.175  -1.955  1.00 95.99           O  
ATOM   1676  CG  ASP A 216      25.676 -10.085   1.374  1.00 95.99           C  
ATOM   1677  OD1 ASP A 216      24.895  -9.157   1.075  1.00 95.99           O  
ATOM   1678  OD2 ASP A 216      25.275 -11.199   1.775  1.00 95.99           O  
ATOM   1679  N   ASP A 217      25.800  -9.253  -1.405  1.00 96.61           N  
ATOM   1680  CA  ASP A 217      25.095  -9.761  -2.577  1.00 96.61           C  
ATOM   1681  C   ASP A 217      24.041  -8.766  -3.058  1.00 96.61           C  
ATOM   1682  CB  ASP A 217      24.442 -11.110  -2.268  1.00 96.61           C  
ATOM   1683  O   ASP A 217      22.989  -8.616  -2.431  1.00 96.61           O  
ATOM   1684  CG  ASP A 217      23.811 -11.756  -3.488  1.00 96.61           C  
ATOM   1685  OD1 ASP A 217      23.816 -11.141  -4.576  1.00 96.61           O  
ATOM   1686  OD2 ASP A 217      23.301 -12.891  -3.360  1.00 96.61           O  
ATOM   1687  N   ILE A 218      24.332  -8.185  -4.252  1.00 96.05           N  
ATOM   1688  CA  ILE A 218      23.482  -7.111  -4.753  1.00 96.05           C  
ATOM   1689  C   ILE A 218      22.097  -7.661  -5.087  1.00 96.05           C  
ATOM   1690  CB  ILE A 218      24.102  -6.432  -5.995  1.00 96.05           C  
ATOM   1691  O   ILE A 218      21.122  -6.909  -5.151  1.00 96.05           O  
ATOM   1692  CG1 ILE A 218      23.317  -5.167  -6.360  1.00 96.05           C  
ATOM   1693  CG2 ILE A 218      24.152  -7.406  -7.175  1.00 96.05           C  
ATOM   1694  CD1 ILE A 218      23.305  -4.108  -5.267  1.00 96.05           C  
ATOM   1695  N   ASP A 219      21.947  -8.937  -5.236  1.00 96.37           N  
ATOM   1696  CA  ASP A 219      20.673  -9.572  -5.559  1.00 96.37           C  
ATOM   1697  C   ASP A 219      19.748  -9.596  -4.344  1.00 96.37           C  
ATOM   1698  CB  ASP A 219      20.898 -10.994  -6.077  1.00 96.37           C  
ATOM   1699  O   ASP A 219      18.565  -9.922  -4.464  1.00 96.37           O  
ATOM   1700  CG  ASP A 219      21.557 -11.030  -7.445  1.00 96.37           C  
ATOM   1701  OD1 ASP A 219      21.461 -10.034  -8.194  1.00 96.37           O  
ATOM   1702  OD2 ASP A 219      22.176 -12.064  -7.777  1.00 96.37           O  
ATOM   1703  N   LYS A 220      20.270  -9.192  -3.182  1.00 97.34           N  
ATOM   1704  CA  LYS A 220      19.481  -9.226  -1.954  1.00 97.34           C  
ATOM   1705  C   LYS A 220      19.129  -7.816  -1.488  1.00 97.34           C  
ATOM   1706  CB  LYS A 220      20.237  -9.969  -0.851  1.00 97.34           C  
ATOM   1707  O   LYS A 220      18.413  -7.644  -0.500  1.00 97.34           O  
ATOM   1708  CG  LYS A 220      20.427 -11.454  -1.123  1.00 97.34           C  
ATOM   1709  CD  LYS A 220      21.099 -12.155   0.050  1.00 97.34           C  
ATOM   1710  CE  LYS A 220      21.250 -13.649  -0.202  1.00 97.34           C  
ATOM   1711  NZ  LYS A 220      21.998 -14.325   0.900  1.00 97.34           N  
ATOM   1712  N   VAL A 221      19.642  -6.884  -2.209  1.00 97.67           N  
ATOM   1713  CA  VAL A 221      19.511  -5.507  -1.742  1.00 97.67           C  
ATOM   1714  C   VAL A 221      18.037  -5.171  -1.532  1.00 97.67           C  
ATOM   1715  CB  VAL A 221      20.150  -4.508  -2.732  1.00 97.67           C  
ATOM   1716  O   VAL A 221      17.183  -5.572  -2.327  1.00 97.67           O  
ATOM   1717  CG1 VAL A 221      19.410  -4.524  -4.069  1.00 97.67           C  
ATOM   1718  CG2 VAL A 221      20.158  -3.101  -2.139  1.00 97.67           C  
ATOM   1719  N   ALA A 222      17.674  -4.591  -0.367  1.00 97.28           N  
ATOM   1720  CA  ALA A 222      16.384  -4.020   0.010  1.00 97.28           C  
ATOM   1721  C   ALA A 222      15.395  -5.113   0.403  1.00 97.28           C  
ATOM   1722  CB  ALA A 222      15.818  -3.181  -1.134  1.00 97.28           C  
ATOM   1723  O   ALA A 222      14.272  -4.822   0.822  1.00 97.28           O  
ATOM   1724  N   LEU A 223      15.760  -6.382   0.169  1.00 98.36           N  
ATOM   1725  CA  LEU A 223      14.893  -7.443   0.672  1.00 98.36           C  
ATOM   1726  C   LEU A 223      14.740  -7.348   2.186  1.00 98.36           C  
ATOM   1727  CB  LEU A 223      15.449  -8.816   0.288  1.00 98.36           C  
ATOM   1728  O   LEU A 223      15.717  -7.107   2.899  1.00 98.36           O  
ATOM   1729  CG  LEU A 223      15.550  -9.113  -1.209  1.00 98.36           C  
ATOM   1730  CD1 LEU A 223      16.105 -10.516  -1.434  1.00 98.36           C  
ATOM   1731  CD2 LEU A 223      14.189  -8.957  -1.878  1.00 98.36           C  
ATOM   1732  N   ILE A 224      13.507  -7.502   2.596  1.00 98.56           N  
ATOM   1733  CA  ILE A 224      13.214  -7.398   4.021  1.00 98.56           C  
ATOM   1734  C   ILE A 224      13.610  -8.694   4.725  1.00 98.56           C  
ATOM   1735  CB  ILE A 224      11.721  -7.088   4.270  1.00 98.56           C  
ATOM   1736  O   ILE A 224      13.133  -9.774   4.367  1.00 98.56           O  
ATOM   1737  CG1 ILE A 224      11.336  -5.756   3.616  1.00 98.56           C  
ATOM   1738  CG2 ILE A 224      11.416  -7.070   5.771  1.00 98.56           C  
ATOM   1739  CD1 ILE A 224       9.835  -5.502   3.566  1.00 98.56           C  
ATOM   1740  N   ASP A 225      14.502  -8.504   5.713  1.00 98.07           N  
ATOM   1741  CA  ASP A 225      14.890  -9.639   6.545  1.00 98.07           C  
ATOM   1742  C   ASP A 225      13.954  -9.789   7.742  1.00 98.07           C  
ATOM   1743  CB  ASP A 225      16.335  -9.486   7.023  1.00 98.07           C  
ATOM   1744  O   ASP A 225      13.438 -10.878   8.002  1.00 98.07           O  
ATOM   1745  CG  ASP A 225      16.840 -10.699   7.784  1.00 98.07           C  
ATOM   1746  OD1 ASP A 225      16.546 -11.843   7.374  1.00 98.07           O  
ATOM   1747  OD2 ASP A 225      17.535 -10.510   8.806  1.00 98.07           O  
ATOM   1748  N   ARG A 226      13.672  -8.621   8.418  1.00 98.25           N  
ATOM   1749  CA  ARG A 226      12.808  -8.596   9.594  1.00 98.25           C  
ATOM   1750  C   ARG A 226      11.912  -7.362   9.589  1.00 98.25           C  
ATOM   1751  CB  ARG A 226      13.643  -8.632  10.876  1.00 98.25           C  
ATOM   1752  O   ARG A 226      12.308  -6.302   9.099  1.00 98.25           O  
ATOM   1753  CG  ARG A 226      14.491  -9.885  11.024  1.00 98.25           C  
ATOM   1754  CD  ARG A 226      15.368  -9.830  12.267  1.00 98.25           C  
ATOM   1755  NE  ARG A 226      16.218 -11.012  12.380  1.00 98.25           N  
ATOM   1756  NH1 ARG A 226      15.058 -11.929  14.156  1.00 98.25           N  
ATOM   1757  NH2 ARG A 226      16.883 -13.013  13.290  1.00 98.25           N  
ATOM   1758  CZ  ARG A 226      16.051 -11.982  13.275  1.00 98.25           C  
ATOM   1759  N   TRP A 227      10.743  -7.550  10.062  1.00 98.21           N  
ATOM   1760  CA  TRP A 227       9.813  -6.475  10.393  1.00 98.21           C  
ATOM   1761  C   TRP A 227       9.333  -6.595  11.835  1.00 98.21           C  
ATOM   1762  CB  TRP A 227       8.615  -6.489   9.439  1.00 98.21           C  
ATOM   1763  O   TRP A 227       8.895  -7.665  12.263  1.00 98.21           O  
ATOM   1764  CG  TRP A 227       7.578  -5.451   9.749  1.00 98.21           C  
ATOM   1765  CD1 TRP A 227       7.678  -4.102   9.550  1.00 98.21           C  
ATOM   1766  CD2 TRP A 227       6.285  -5.678  10.318  1.00 98.21           C  
ATOM   1767  CE2 TRP A 227       5.654  -4.420  10.436  1.00 98.21           C  
ATOM   1768  CE3 TRP A 227       5.598  -6.825  10.739  1.00 98.21           C  
ATOM   1769  NE1 TRP A 227       6.524  -3.477   9.961  1.00 98.21           N  
ATOM   1770  CH2 TRP A 227       3.716  -5.415  11.363  1.00 98.21           C  
ATOM   1771  CZ2 TRP A 227       4.366  -4.278  10.958  1.00 98.21           C  
ATOM   1772  CZ3 TRP A 227       4.317  -6.680  11.259  1.00 98.21           C  
ATOM   1773  N   ARG A 228       9.623  -5.582  12.577  1.00 97.20           N  
ATOM   1774  CA  ARG A 228       9.325  -5.561  14.006  1.00 97.20           C  
ATOM   1775  C   ARG A 228      10.073  -6.670  14.737  1.00 97.20           C  
ATOM   1776  CB  ARG A 228       7.820  -5.699  14.243  1.00 97.20           C  
ATOM   1777  O   ARG A 228       9.494  -7.373  15.568  1.00 97.20           O  
ATOM   1778  CG  ARG A 228       7.012  -4.490  13.799  1.00 97.20           C  
ATOM   1779  CD  ARG A 228       5.544  -4.621  14.178  1.00 97.20           C  
ATOM   1780  NE  ARG A 228       4.810  -3.384  13.929  1.00 97.20           N  
ATOM   1781  NH1 ARG A 228       2.764  -4.219  14.604  1.00 97.20           N  
ATOM   1782  NH2 ARG A 228       2.940  -2.052  13.876  1.00 97.20           N  
ATOM   1783  CZ  ARG A 228       3.506  -3.221  14.137  1.00 97.20           C  
ATOM   1784  N   ASN A 229      11.292  -6.897  14.218  1.00 96.26           N  
ATOM   1785  CA  ASN A 229      12.260  -7.821  14.800  1.00 96.26           C  
ATOM   1786  C   ASN A 229      11.814  -9.272  14.643  1.00 96.26           C  
ATOM   1787  CB  ASN A 229      12.494  -7.494  16.276  1.00 96.26           C  
ATOM   1788  O   ASN A 229      12.293 -10.154  15.358  1.00 96.26           O  
ATOM   1789  CG  ASN A 229      13.227  -6.182  16.475  1.00 96.26           C  
ATOM   1790  ND2 ASN A 229      12.855  -5.447  17.516  1.00 96.26           N  
ATOM   1791  OD1 ASN A 229      14.119  -5.831  15.698  1.00 96.26           O  
ATOM   1792  N   GLU A 230      10.847  -9.417  13.762  1.00 97.61           N  
ATOM   1793  CA  GLU A 230      10.367 -10.765  13.474  1.00 97.61           C  
ATOM   1794  C   GLU A 230      10.649 -11.155  12.026  1.00 97.61           C  
ATOM   1795  CB  GLU A 230       8.868 -10.876  13.766  1.00 97.61           C  
ATOM   1796  O   GLU A 230      10.458 -10.350  11.113  1.00 97.61           O  
ATOM   1797  CG  GLU A 230       8.501 -10.594  15.216  1.00 97.61           C  
ATOM   1798  CD  GLU A 230       8.844 -11.740  16.155  1.00 97.61           C  
ATOM   1799  OE1 GLU A 230       8.818 -11.540  17.390  1.00 97.61           O  
ATOM   1800  OE2 GLU A 230       9.141 -12.846  15.651  1.00 97.61           O  
ATOM   1801  N   LYS A 231      10.997 -12.420  11.821  1.00 97.27           N  
ATOM   1802  CA  LYS A 231      11.290 -12.907  10.476  1.00 97.27           C  
ATOM   1803  C   LYS A 231      10.010 -13.287   9.738  1.00 97.27           C  
ATOM   1804  CB  LYS A 231      12.237 -14.107  10.535  1.00 97.27           C  
ATOM   1805  O   LYS A 231       9.989 -13.336   8.506  1.00 97.27           O  
ATOM   1806  CG  LYS A 231      13.678 -13.743  10.861  1.00 97.27           C  
ATOM   1807  CD  LYS A 231      14.617 -14.921  10.638  1.00 97.27           C  
ATOM   1808  CE  LYS A 231      16.072 -14.526  10.850  1.00 97.27           C  
ATOM   1809  NZ  LYS A 231      16.999 -15.671  10.600  1.00 97.27           N  
ATOM   1810  N   ASN A 232       9.007 -13.635  10.521  1.00 97.91           N  
ATOM   1811  CA  ASN A 232       7.703 -14.003   9.979  1.00 97.91           C  
ATOM   1812  C   ASN A 232       6.579 -13.197  10.626  1.00 97.91           C  
ATOM   1813  CB  ASN A 232       7.452 -15.502  10.157  1.00 97.91           C  
ATOM   1814  O   ASN A 232       6.693 -12.781  11.780  1.00 97.91           O  
ATOM   1815  CG  ASN A 232       8.532 -16.354   9.522  1.00 97.91           C  
ATOM   1816  ND2 ASN A 232       9.320 -17.028  10.351  1.00 97.91           N  
ATOM   1817  OD1 ASN A 232       8.659 -16.406   8.296  1.00 97.91           O  
ATOM   1818  N   LEU A 233       5.484 -13.072   9.849  1.00 97.57           N  
ATOM   1819  CA  LEU A 233       4.316 -12.385  10.388  1.00 97.57           C  
ATOM   1820  C   LEU A 233       3.580 -13.268  11.390  1.00 97.57           C  
ATOM   1821  CB  LEU A 233       3.367 -11.975   9.258  1.00 97.57           C  
ATOM   1822  O   LEU A 233       3.465 -14.479  11.189  1.00 97.57           O  
ATOM   1823  CG  LEU A 233       3.927 -10.997   8.224  1.00 97.57           C  
ATOM   1824  CD1 LEU A 233       2.968 -10.866   7.045  1.00 97.57           C  
ATOM   1825  CD2 LEU A 233       4.188  -9.636   8.861  1.00 97.57           C  
ATOM   1826  N   PRO A 234       3.024 -12.732  12.419  1.00 95.73           N  
ATOM   1827  CA  PRO A 234       2.306 -13.502  13.437  1.00 95.73           C  
ATOM   1828  C   PRO A 234       0.795 -13.505  13.218  1.00 95.73           C  
ATOM   1829  CB  PRO A 234       2.667 -12.785  14.741  1.00 95.73           C  
ATOM   1830  O   PRO A 234       0.031 -13.726  14.161  1.00 95.73           O  
ATOM   1831  CG  PRO A 234       2.774 -11.342  14.366  1.00 95.73           C  
ATOM   1832  CD  PRO A 234       3.362 -11.249  12.988  1.00 95.73           C  
ATOM   1833  N   PHE A 235       0.326 -13.370  11.969  1.00 95.65           N  
ATOM   1834  CA  PHE A 235      -1.082 -13.025  11.816  1.00 95.65           C  
ATOM   1835  C   PHE A 235      -1.876 -14.212  11.283  1.00 95.65           C  
ATOM   1836  CB  PHE A 235      -1.244 -11.822  10.881  1.00 95.65           C  
ATOM   1837  O   PHE A 235      -3.036 -14.405  11.652  1.00 95.65           O  
ATOM   1838  CG  PHE A 235      -0.453 -10.614  11.304  1.00 95.65           C  
ATOM   1839  CD1 PHE A 235      -0.499 -10.160  12.616  1.00 95.65           C  
ATOM   1840  CD2 PHE A 235       0.338  -9.932  10.388  1.00 95.65           C  
ATOM   1841  CE1 PHE A 235       0.233  -9.042  13.010  1.00 95.65           C  
ATOM   1842  CE2 PHE A 235       1.072  -8.814  10.774  1.00 95.65           C  
ATOM   1843  CZ  PHE A 235       1.017  -8.370  12.086  1.00 95.65           C  
ATOM   1844  N   TRP A 236      -1.251 -15.128  10.475  1.00 95.43           N  
ATOM   1845  CA  TRP A 236      -2.079 -15.967   9.616  1.00 95.43           C  
ATOM   1846  C   TRP A 236      -1.994 -17.430  10.038  1.00 95.43           C  
ATOM   1847  CB  TRP A 236      -1.658 -15.820   8.151  1.00 95.43           C  
ATOM   1848  O   TRP A 236      -2.700 -18.282   9.493  1.00 95.43           O  
ATOM   1849  CG  TRP A 236      -1.676 -14.407   7.651  1.00 95.43           C  
ATOM   1850  CD1 TRP A 236      -0.596 -13.611   7.389  1.00 95.43           C  
ATOM   1851  CD2 TRP A 236      -2.835 -13.621   7.356  1.00 95.43           C  
ATOM   1852  CE2 TRP A 236      -2.382 -12.356   6.919  1.00 95.43           C  
ATOM   1853  CE3 TRP A 236      -4.214 -13.863   7.419  1.00 95.43           C  
ATOM   1854  NE1 TRP A 236      -1.013 -12.376   6.949  1.00 95.43           N  
ATOM   1855  CH2 TRP A 236      -4.604 -11.599   6.617  1.00 95.43           C  
ATOM   1856  CZ2 TRP A 236      -3.260 -11.336   6.547  1.00 95.43           C  
ATOM   1857  CZ3 TRP A 236      -5.086 -12.847   7.047  1.00 95.43           C  
ATOM   1858  N   ASN A 237      -1.132 -17.701  11.072  1.00 93.90           N  
ATOM   1859  CA  ASN A 237      -0.972 -19.058  11.583  1.00 93.90           C  
ATOM   1860  C   ASN A 237      -0.667 -20.047  10.461  1.00 93.90           C  
ATOM   1861  CB  ASN A 237      -2.223 -19.494  12.349  1.00 93.90           C  
ATOM   1862  O   ASN A 237      -1.278 -21.115  10.386  1.00 93.90           O  
ATOM   1863  CG  ASN A 237      -1.982 -20.718  13.211  1.00 93.90           C  
ATOM   1864  ND2 ASN A 237      -3.045 -21.463  13.493  1.00 93.90           N  
ATOM   1865  OD1 ASN A 237      -0.851 -20.992  13.620  1.00 93.90           O  
ATOM   1866  N   ASP A 238       0.067 -19.654   9.502  1.00 96.27           N  
ATOM   1867  CA  ASP A 238       0.520 -20.429   8.351  1.00 96.27           C  
ATOM   1868  C   ASP A 238       1.909 -19.982   7.901  1.00 96.27           C  
ATOM   1869  CB  ASP A 238      -0.473 -20.302   7.194  1.00 96.27           C  
ATOM   1870  O   ASP A 238       2.158 -18.787   7.728  1.00 96.27           O  
ATOM   1871  CG  ASP A 238      -0.137 -21.206   6.021  1.00 96.27           C  
ATOM   1872  OD1 ASP A 238       0.670 -20.806   5.154  1.00 96.27           O  
ATOM   1873  OD2 ASP A 238      -0.685 -22.328   5.962  1.00 96.27           O  
ATOM   1874  N   THR A 239       2.779 -20.943   7.701  1.00 95.92           N  
ATOM   1875  CA  THR A 239       4.165 -20.637   7.364  1.00 95.92           C  
ATOM   1876  C   THR A 239       4.244 -19.863   6.051  1.00 95.92           C  
ATOM   1877  CB  THR A 239       5.010 -21.920   7.258  1.00 95.92           C  
ATOM   1878  O   THR A 239       4.982 -18.882   5.947  1.00 95.92           O  
ATOM   1879  CG2 THR A 239       6.477 -21.593   7.002  1.00 95.92           C  
ATOM   1880  OG1 THR A 239       4.903 -22.658   8.482  1.00 95.92           O  
ATOM   1881  N   TYR A 240       3.459 -20.307   5.119  1.00 96.20           N  
ATOM   1882  CA  TYR A 240       3.452 -19.666   3.809  1.00 96.20           C  
ATOM   1883  C   TYR A 240       2.908 -18.246   3.899  1.00 96.20           C  
ATOM   1884  CB  TYR A 240       2.618 -20.482   2.816  1.00 96.20           C  
ATOM   1885  O   TYR A 240       3.540 -17.301   3.421  1.00 96.20           O  
ATOM   1886  CG  TYR A 240       2.391 -19.784   1.497  1.00 96.20           C  
ATOM   1887  CD1 TYR A 240       1.162 -19.199   1.200  1.00 96.20           C  
ATOM   1888  CD2 TYR A 240       3.402 -19.710   0.546  1.00 96.20           C  
ATOM   1889  CE1 TYR A 240       0.947 -18.556  -0.015  1.00 96.20           C  
ATOM   1890  CE2 TYR A 240       3.198 -19.070  -0.672  1.00 96.20           C  
ATOM   1891  OH  TYR A 240       1.762 -17.862  -2.147  1.00 96.20           O  
ATOM   1892  CZ  TYR A 240       1.969 -18.497  -0.943  1.00 96.20           C  
ATOM   1893  N   CYS A 241       1.856 -17.938   4.541  1.00 96.31           N  
ATOM   1894  CA  CYS A 241       1.138 -16.669   4.583  1.00 96.31           C  
ATOM   1895  C   CYS A 241       1.815 -15.691   5.536  1.00 96.31           C  
ATOM   1896  CB  CYS A 241      -0.313 -16.888   5.010  1.00 96.31           C  
ATOM   1897  O   CYS A 241       1.612 -14.479   5.436  1.00 96.31           O  
ATOM   1898  SG  CYS A 241      -1.307 -17.769   3.786  1.00 96.31           S  
ATOM   1899  N   ASP A 242       2.636 -16.307   6.360  1.00 97.69           N  
ATOM   1900  CA  ASP A 242       3.324 -15.465   7.334  1.00 97.69           C  
ATOM   1901  C   ASP A 242       4.718 -15.083   6.841  1.00 97.69           C  
ATOM   1902  CB  ASP A 242       3.420 -16.176   8.685  1.00 97.69           C  
ATOM   1903  O   ASP A 242       5.468 -14.406   7.548  1.00 97.69           O  
ATOM   1904  CG  ASP A 242       2.143 -16.076   9.500  1.00 97.69           C  
ATOM   1905  OD1 ASP A 242       1.333 -15.157   9.255  1.00 97.69           O  
ATOM   1906  OD2 ASP A 242       1.945 -16.924  10.398  1.00 97.69           O  
ATOM   1907  N   MET A 243       4.995 -15.450   5.580  1.00 97.80           N  
ATOM   1908  CA  MET A 243       6.296 -15.105   5.012  1.00 97.80           C  
ATOM   1909  C   MET A 243       6.357 -13.625   4.652  1.00 97.80           C  
ATOM   1910  CB  MET A 243       6.584 -15.957   3.774  1.00 97.80           C  
ATOM   1911  O   MET A 243       5.377 -13.059   4.164  1.00 97.80           O  
ATOM   1912  CG  MET A 243       6.912 -17.407   4.091  1.00 97.80           C  
ATOM   1913  SD  MET A 243       7.155 -18.419   2.579  1.00 97.80           S  
ATOM   1914  CE  MET A 243       8.629 -17.615   1.891  1.00 97.80           C  
ATOM   1915  N   ILE A 244       7.460 -13.011   4.974  1.00 98.11           N  
ATOM   1916  CA  ILE A 244       7.781 -11.686   4.455  1.00 98.11           C  
ATOM   1917  C   ILE A 244       8.640 -11.818   3.199  1.00 98.11           C  
ATOM   1918  CB  ILE A 244       8.508 -10.826   5.513  1.00 98.11           C  
ATOM   1919  O   ILE A 244       9.847 -12.057   3.287  1.00 98.11           O  
ATOM   1920  CG1 ILE A 244       7.636 -10.669   6.764  1.00 98.11           C  
ATOM   1921  CG2 ILE A 244       8.885  -9.460   4.933  1.00 98.11           C  
ATOM   1922  CD1 ILE A 244       8.344  -9.996   7.932  1.00 98.11           C  
ATOM   1923  N   ASN A 245       7.938 -11.664   2.068  1.00 96.98           N  
ATOM   1924  CA  ASN A 245       8.592 -11.890   0.783  1.00 96.98           C  
ATOM   1925  C   ASN A 245       8.858 -10.578   0.051  1.00 96.98           C  
ATOM   1926  CB  ASN A 245       7.751 -12.824  -0.089  1.00 96.98           C  
ATOM   1927  O   ASN A 245       7.968  -9.734  -0.062  1.00 96.98           O  
ATOM   1928  CG  ASN A 245       8.048 -14.289   0.168  1.00 96.98           C  
ATOM   1929  ND2 ASN A 245       7.105 -15.155  -0.184  1.00 96.98           N  
ATOM   1930  OD1 ASN A 245       9.115 -14.638   0.679  1.00 96.98           O  
ATOM   1931  N   GLY A 246      10.109 -10.420  -0.332  1.00 97.61           N  
ATOM   1932  CA  GLY A 246      10.439  -9.305  -1.204  1.00 97.61           C  
ATOM   1933  C   GLY A 246      10.835  -8.052  -0.447  1.00 97.61           C  
ATOM   1934  O   GLY A 246      11.322  -8.130   0.683  1.00 97.61           O  
ATOM   1935  N   THR A 247      10.627  -6.874  -1.096  1.00 97.73           N  
ATOM   1936  CA  THR A 247      10.988  -5.566  -0.561  1.00 97.73           C  
ATOM   1937  C   THR A 247       9.756  -4.844  -0.022  1.00 97.73           C  
ATOM   1938  CB  THR A 247      11.671  -4.693  -1.630  1.00 97.73           C  
ATOM   1939  O   THR A 247       8.695  -5.450   0.138  1.00 97.73           O  
ATOM   1940  CG2 THR A 247      12.724  -5.487  -2.396  1.00 97.73           C  
ATOM   1941  OG1 THR A 247      10.684  -4.216  -2.552  1.00 97.73           O  
ATOM   1942  N   ASP A 248       9.945  -3.588   0.176  1.00 95.41           N  
ATOM   1943  CA  ASP A 248       8.798  -2.786   0.590  1.00 95.41           C  
ATOM   1944  C   ASP A 248       8.142  -2.104  -0.608  1.00 95.41           C  
ATOM   1945  CB  ASP A 248       9.221  -1.739   1.624  1.00 95.41           C  
ATOM   1946  O   ASP A 248       7.259  -1.260  -0.443  1.00 95.41           O  
ATOM   1947  CG  ASP A 248      10.150  -0.683   1.052  1.00 95.41           C  
ATOM   1948  OD1 ASP A 248      10.538  -0.788  -0.132  1.00 95.41           O  
ATOM   1949  OD2 ASP A 248      10.500   0.262   1.792  1.00 95.41           O  
ATOM   1950  N   GLY A 249       8.715  -2.421  -1.792  1.00 94.75           N  
ATOM   1951  CA  GLY A 249       8.123  -1.933  -3.028  1.00 94.75           C  
ATOM   1952  C   GLY A 249       8.753  -0.645  -3.524  1.00 94.75           C  
ATOM   1953  O   GLY A 249       8.458  -0.190  -4.631  1.00 94.75           O  
ATOM   1954  N   SER A 250       9.599   0.000  -2.725  1.00 92.48           N  
ATOM   1955  CA  SER A 250      10.235   1.255  -3.115  1.00 92.48           C  
ATOM   1956  C   SER A 250      11.416   1.010  -4.048  1.00 92.48           C  
ATOM   1957  CB  SER A 250      10.701   2.027  -1.880  1.00 92.48           C  
ATOM   1958  O   SER A 250      11.816   1.901  -4.800  1.00 92.48           O  
ATOM   1959  OG  SER A 250      11.732   1.324  -1.208  1.00 92.48           O  
ATOM   1960  N   SER A 251      12.003  -0.140  -3.887  1.00 94.35           N  
ATOM   1961  CA  SER A 251      13.086  -0.580  -4.760  1.00 94.35           C  
ATOM   1962  C   SER A 251      13.193  -2.101  -4.785  1.00 94.35           C  
ATOM   1963  CB  SER A 251      14.417   0.025  -4.310  1.00 94.35           C  
ATOM   1964  O   SER A 251      12.670  -2.780  -3.899  1.00 94.35           O  
ATOM   1965  OG  SER A 251      14.788  -0.467  -3.034  1.00 94.35           O  
ATOM   1966  N   PHE A 252      13.847  -2.579  -5.814  1.00 97.00           N  
ATOM   1967  CA  PHE A 252      14.075  -4.005  -6.019  1.00 97.00           C  
ATOM   1968  C   PHE A 252      15.526  -4.270  -6.404  1.00 97.00           C  
ATOM   1969  CB  PHE A 252      13.137  -4.552  -7.099  1.00 97.00           C  
ATOM   1970  O   PHE A 252      16.242  -3.355  -6.815  1.00 97.00           O  
ATOM   1971  CG  PHE A 252      11.676  -4.378  -6.778  1.00 97.00           C  
ATOM   1972  CD1 PHE A 252      10.988  -5.346  -6.057  1.00 97.00           C  
ATOM   1973  CD2 PHE A 252      10.992  -3.245  -7.199  1.00 97.00           C  
ATOM   1974  CE1 PHE A 252       9.637  -5.187  -5.759  1.00 97.00           C  
ATOM   1975  CE2 PHE A 252       9.641  -3.080  -6.906  1.00 97.00           C  
ATOM   1976  CZ  PHE A 252       8.965  -4.052  -6.186  1.00 97.00           C  
ATOM   1977  N   PRO A 253      15.894  -5.511  -6.195  1.00 96.79           N  
ATOM   1978  CA  PRO A 253      17.230  -5.824  -6.707  1.00 96.79           C  
ATOM   1979  C   PRO A 253      17.382  -5.507  -8.193  1.00 96.79           C  
ATOM   1980  CB  PRO A 253      17.361  -7.328  -6.453  1.00 96.79           C  
ATOM   1981  O   PRO A 253      16.422  -5.636  -8.957  1.00 96.79           O  
ATOM   1982  CG  PRO A 253      16.456  -7.601  -5.296  1.00 96.79           C  
ATOM   1983  CD  PRO A 253      15.242  -6.725  -5.423  1.00 96.79           C  
ATOM   1984  N   PRO A 254      18.621  -5.071  -8.621  1.00 95.11           N  
ATOM   1985  CA  PRO A 254      18.828  -4.622 -10.000  1.00 95.11           C  
ATOM   1986  C   PRO A 254      18.639  -5.743 -11.019  1.00 95.11           C  
ATOM   1987  CB  PRO A 254      20.277  -4.127  -9.995  1.00 95.11           C  
ATOM   1988  O   PRO A 254      18.643  -6.922 -10.655  1.00 95.11           O  
ATOM   1989  CG  PRO A 254      20.933  -4.873  -8.879  1.00 95.11           C  
ATOM   1990  CD  PRO A 254      19.905  -5.144  -7.818  1.00 95.11           C  
ATOM   1991  N   PHE A 255      18.499  -5.367 -12.285  1.00 94.49           N  
ATOM   1992  CA  PHE A 255      18.445  -6.220 -13.466  1.00 94.49           C  
ATOM   1993  C   PHE A 255      17.175  -7.063 -13.466  1.00 94.49           C  
ATOM   1994  CB  PHE A 255      19.677  -7.127 -13.532  1.00 94.49           C  
ATOM   1995  O   PHE A 255      17.238  -8.289 -13.582  1.00 94.49           O  
ATOM   1996  CG  PHE A 255      20.982  -6.388 -13.407  1.00 94.49           C  
ATOM   1997  CD1 PHE A 255      21.403  -5.518 -14.405  1.00 94.49           C  
ATOM   1998  CD2 PHE A 255      21.788  -6.564 -12.289  1.00 94.49           C  
ATOM   1999  CE1 PHE A 255      22.611  -4.833 -14.292  1.00 94.49           C  
ATOM   2000  CE2 PHE A 255      22.996  -5.883 -12.169  1.00 94.49           C  
ATOM   2001  CZ  PHE A 255      23.406  -5.018 -13.172  1.00 94.49           C  
ATOM   2002  N   ILE A 256      16.112  -6.334 -13.340  1.00 94.70           N  
ATOM   2003  CA  ILE A 256      14.775  -6.916 -13.329  1.00 94.70           C  
ATOM   2004  C   ILE A 256      14.445  -7.480 -14.709  1.00 94.70           C  
ATOM   2005  CB  ILE A 256      13.710  -5.879 -12.906  1.00 94.70           C  
ATOM   2006  O   ILE A 256      14.623  -6.800 -15.723  1.00 94.70           O  
ATOM   2007  CG1 ILE A 256      14.025  -5.330 -11.509  1.00 94.70           C  
ATOM   2008  CG2 ILE A 256      12.309  -6.494 -12.949  1.00 94.70           C  
ATOM   2009  CD1 ILE A 256      13.910  -6.364 -10.397  1.00 94.70           C  
ATOM   2010  N   ASP A 257      13.961  -8.727 -14.752  1.00 94.36           N  
ATOM   2011  CA  ASP A 257      13.687  -9.401 -16.017  1.00 94.36           C  
ATOM   2012  C   ASP A 257      12.216  -9.798 -16.121  1.00 94.36           C  
ATOM   2013  CB  ASP A 257      14.577 -10.636 -16.171  1.00 94.36           C  
ATOM   2014  O   ASP A 257      11.893 -10.984 -16.226  1.00 94.36           O  
ATOM   2015  CG  ASP A 257      14.474 -11.274 -17.545  1.00 94.36           C  
ATOM   2016  OD1 ASP A 257      13.906 -10.649 -18.467  1.00 94.36           O  
ATOM   2017  OD2 ASP A 257      14.964 -12.413 -17.708  1.00 94.36           O  
ATOM   2018  N   LYS A 258      11.315  -8.924 -15.990  1.00 95.55           N  
ATOM   2019  CA  LYS A 258       9.876  -9.033 -16.216  1.00 95.55           C  
ATOM   2020  C   LYS A 258       9.269 -10.144 -15.365  1.00 95.55           C  
ATOM   2021  CB  LYS A 258       9.583  -9.287 -17.696  1.00 95.55           C  
ATOM   2022  O   LYS A 258       8.218 -10.691 -15.706  1.00 95.55           O  
ATOM   2023  CG  LYS A 258      10.097  -8.196 -18.625  1.00 95.55           C  
ATOM   2024  CD  LYS A 258       9.799  -8.518 -20.083  1.00 95.55           C  
ATOM   2025  CE  LYS A 258      10.365  -7.458 -21.018  1.00 95.55           C  
ATOM   2026  NZ  LYS A 258      10.088  -7.777 -22.450  1.00 95.55           N  
ATOM   2027  N   THR A 259       9.966 -10.616 -14.339  1.00 95.89           N  
ATOM   2028  CA  THR A 259       9.424 -11.595 -13.404  1.00 95.89           C  
ATOM   2029  C   THR A 259       8.542 -10.915 -12.360  1.00 95.89           C  
ATOM   2030  CB  THR A 259      10.548 -12.376 -12.699  1.00 95.89           C  
ATOM   2031  O   THR A 259       8.593  -9.694 -12.197  1.00 95.89           O  
ATOM   2032  CG2 THR A 259      11.354 -13.200 -13.697  1.00 95.89           C  
ATOM   2033  OG1 THR A 259      11.423 -11.453 -12.040  1.00 95.89           O  
ATOM   2034  N   ASP A 260       7.682 -11.742 -11.653  1.00 97.47           N  
ATOM   2035  CA  ASP A 260       6.818 -11.202 -10.608  1.00 97.47           C  
ATOM   2036  C   ASP A 260       7.640 -10.536  -9.507  1.00 97.47           C  
ATOM   2037  CB  ASP A 260       5.939 -12.305 -10.014  1.00 97.47           C  
ATOM   2038  O   ASP A 260       8.713 -11.023  -9.145  1.00 97.47           O  
ATOM   2039  CG  ASP A 260       4.961 -12.888 -11.019  1.00 97.47           C  
ATOM   2040  OD1 ASP A 260       4.830 -12.338 -12.134  1.00 97.47           O  
ATOM   2041  OD2 ASP A 260       4.313 -13.906 -10.692  1.00 97.47           O  
ATOM   2042  N   LEU A 261       7.139  -9.460  -9.102  1.00 98.33           N  
ATOM   2043  CA  LEU A 261       7.784  -8.746  -8.005  1.00 98.33           C  
ATOM   2044  C   LEU A 261       6.995  -8.911  -6.711  1.00 98.33           C  
ATOM   2045  CB  LEU A 261       7.927  -7.260  -8.344  1.00 98.33           C  
ATOM   2046  O   LEU A 261       5.807  -8.583  -6.657  1.00 98.33           O  
ATOM   2047  CG  LEU A 261       8.772  -6.922  -9.573  1.00 98.33           C  
ATOM   2048  CD1 LEU A 261       8.761  -5.419  -9.827  1.00 98.33           C  
ATOM   2049  CD2 LEU A 261      10.199  -7.431  -9.398  1.00 98.33           C  
ATOM   2050  N   TYR A 262       7.687  -9.373  -5.720  1.00 97.98           N  
ATOM   2051  CA  TYR A 262       7.062  -9.557  -4.415  1.00 97.98           C  
ATOM   2052  C   TYR A 262       7.401  -8.402  -3.480  1.00 97.98           C  
ATOM   2053  CB  TYR A 262       7.506 -10.883  -3.789  1.00 97.98           C  
ATOM   2054  O   TYR A 262       8.537  -7.922  -3.463  1.00 97.98           O  
ATOM   2055  CG  TYR A 262       6.955 -12.100  -4.491  1.00 97.98           C  
ATOM   2056  CD1 TYR A 262       5.789 -12.718  -4.044  1.00 97.98           C  
ATOM   2057  CD2 TYR A 262       7.598 -12.636  -5.601  1.00 97.98           C  
ATOM   2058  CE1 TYR A 262       5.278 -13.841  -4.686  1.00 97.98           C  
ATOM   2059  CE2 TYR A 262       7.096 -13.758  -6.251  1.00 97.98           C  
ATOM   2060  OH  TYR A 262       5.436 -15.464  -6.427  1.00 97.98           O  
ATOM   2061  CZ  TYR A 262       5.937 -14.353  -5.788  1.00 97.98           C  
ATOM   2062  N   PHE A 263       6.375  -7.979  -2.712  1.00 98.27           N  
ATOM   2063  CA  PHE A 263       6.623  -6.916  -1.746  1.00 98.27           C  
ATOM   2064  C   PHE A 263       5.692  -7.047  -0.546  1.00 98.27           C  
ATOM   2065  CB  PHE A 263       6.447  -5.541  -2.399  1.00 98.27           C  
ATOM   2066  O   PHE A 263       4.617  -7.640  -0.651  1.00 98.27           O  
ATOM   2067  CG  PHE A 263       5.094  -5.335  -3.025  1.00 98.27           C  
ATOM   2068  CD1 PHE A 263       4.836  -5.774  -4.318  1.00 98.27           C  
ATOM   2069  CD2 PHE A 263       4.079  -4.702  -2.319  1.00 98.27           C  
ATOM   2070  CE1 PHE A 263       3.585  -5.584  -4.899  1.00 98.27           C  
ATOM   2071  CE2 PHE A 263       2.826  -4.509  -2.893  1.00 98.27           C  
ATOM   2072  CZ  PHE A 263       2.581  -4.950  -4.183  1.00 98.27           C  
ATOM   2073  N   PHE A 264       6.189  -6.590   0.523  1.00 98.24           N  
ATOM   2074  CA  PHE A 264       5.463  -6.609   1.788  1.00 98.24           C  
ATOM   2075  C   PHE A 264       4.787  -5.268   2.045  1.00 98.24           C  
ATOM   2076  CB  PHE A 264       6.406  -6.951   2.945  1.00 98.24           C  
ATOM   2077  O   PHE A 264       5.419  -4.216   1.930  1.00 98.24           O  
ATOM   2078  CG  PHE A 264       5.802  -6.731   4.306  1.00 98.24           C  
ATOM   2079  CD1 PHE A 264       6.377  -5.836   5.200  1.00 98.24           C  
ATOM   2080  CD2 PHE A 264       4.660  -7.420   4.691  1.00 98.24           C  
ATOM   2081  CE1 PHE A 264       5.820  -5.630   6.460  1.00 98.24           C  
ATOM   2082  CE2 PHE A 264       4.097  -7.220   5.949  1.00 98.24           C  
ATOM   2083  CZ  PHE A 264       4.680  -6.325   6.832  1.00 98.24           C  
ATOM   2084  N   SER A 265       3.509  -5.358   2.347  1.00 96.96           N  
ATOM   2085  CA  SER A 265       2.777  -4.160   2.745  1.00 96.96           C  
ATOM   2086  C   SER A 265       2.193  -4.309   4.145  1.00 96.96           C  
ATOM   2087  CB  SER A 265       1.659  -3.858   1.746  1.00 96.96           C  
ATOM   2088  O   SER A 265       1.323  -5.153   4.374  1.00 96.96           O  
ATOM   2089  OG  SER A 265       0.872  -2.766   2.187  1.00 96.96           O  
ATOM   2090  N   SER A 266       2.646  -3.473   4.992  1.00 95.93           N  
ATOM   2091  CA  SER A 266       2.136  -3.538   6.358  1.00 95.93           C  
ATOM   2092  C   SER A 266       0.675  -3.105   6.423  1.00 95.93           C  
ATOM   2093  CB  SER A 266       2.977  -2.662   7.287  1.00 95.93           C  
ATOM   2094  O   SER A 266      -0.046  -3.473   7.353  1.00 95.93           O  
ATOM   2095  OG  SER A 266       2.906  -1.302   6.897  1.00 95.93           O  
ATOM   2096  N   ASP A 267       0.231  -2.349   5.455  1.00 95.10           N  
ATOM   2097  CA  ASP A 267      -1.139  -1.848   5.419  1.00 95.10           C  
ATOM   2098  C   ASP A 267      -2.137  -2.989   5.235  1.00 95.10           C  
ATOM   2099  CB  ASP A 267      -1.304  -0.819   4.299  1.00 95.10           C  
ATOM   2100  O   ASP A 267      -3.304  -2.867   5.613  1.00 95.10           O  
ATOM   2101  CG  ASP A 267      -0.493   0.444   4.530  1.00 95.10           C  
ATOM   2102  OD1 ASP A 267      -0.269   0.820   5.701  1.00 95.10           O  
ATOM   2103  OD2 ASP A 267      -0.077   1.072   3.532  1.00 95.10           O  
ATOM   2104  N   ILE A 268      -1.646  -4.140   4.669  1.00 96.87           N  
ATOM   2105  CA  ILE A 268      -2.597  -5.220   4.428  1.00 96.87           C  
ATOM   2106  C   ILE A 268      -2.137  -6.484   5.151  1.00 96.87           C  
ATOM   2107  CB  ILE A 268      -2.765  -5.497   2.917  1.00 96.87           C  
ATOM   2108  O   ILE A 268      -2.662  -7.572   4.905  1.00 96.87           O  
ATOM   2109  CG1 ILE A 268      -1.438  -5.966   2.309  1.00 96.87           C  
ATOM   2110  CG2 ILE A 268      -3.289  -4.253   2.195  1.00 96.87           C  
ATOM   2111  CD1 ILE A 268      -1.562  -6.501   0.890  1.00 96.87           C  
ATOM   2112  N   CYS A 269      -1.140  -6.472   5.916  1.00 96.64           N  
ATOM   2113  CA  CYS A 269      -0.672  -7.495   6.844  1.00 96.64           C  
ATOM   2114  C   CYS A 269      -0.177  -8.727   6.095  1.00 96.64           C  
ATOM   2115  CB  CYS A 269      -1.786  -7.890   7.813  1.00 96.64           C  
ATOM   2116  O   CYS A 269      -0.383  -9.856   6.544  1.00 96.64           O  
ATOM   2117  SG  CYS A 269      -2.439  -6.507   8.774  1.00 96.64           S  
ATOM   2118  N   ARG A 270       0.385  -8.547   4.917  1.00 97.77           N  
ATOM   2119  CA  ARG A 270       0.924  -9.686   4.180  1.00 97.77           C  
ATOM   2120  C   ARG A 270       1.784  -9.223   3.009  1.00 97.77           C  
ATOM   2121  CB  ARG A 270      -0.208 -10.584   3.676  1.00 97.77           C  
ATOM   2122  O   ARG A 270       1.723  -8.058   2.610  1.00 97.77           O  
ATOM   2123  CG  ARG A 270      -1.056  -9.951   2.584  1.00 97.77           C  
ATOM   2124  CD  ARG A 270      -2.100 -10.921   2.048  1.00 97.77           C  
ATOM   2125  NE  ARG A 270      -1.493 -11.973   1.238  1.00 97.77           N  
ATOM   2126  NH1 ARG A 270      -3.479 -13.068   0.799  1.00 97.77           N  
ATOM   2127  NH2 ARG A 270      -1.509 -13.872  -0.054  1.00 97.77           N  
ATOM   2128  CZ  ARG A 270      -2.161 -12.968   0.663  1.00 97.77           C  
ATOM   2129  N   SER A 271       2.611 -10.114   2.529  1.00 97.98           N  
ATOM   2130  CA  SER A 271       3.315  -9.938   1.263  1.00 97.98           C  
ATOM   2131  C   SER A 271       2.402 -10.232   0.077  1.00 97.98           C  
ATOM   2132  CB  SER A 271       4.548 -10.840   1.204  1.00 97.98           C  
ATOM   2133  O   SER A 271       1.541 -11.111   0.153  1.00 97.98           O  
ATOM   2134  OG  SER A 271       5.463 -10.510   2.235  1.00 97.98           O  
ATOM   2135  N   ILE A 272       2.622  -9.434  -0.935  1.00 97.15           N  
ATOM   2136  CA  ILE A 272       1.866  -9.644  -2.164  1.00 97.15           C  
ATOM   2137  C   ILE A 272       2.795  -9.519  -3.370  1.00 97.15           C  
ATOM   2138  CB  ILE A 272       0.694  -8.643  -2.285  1.00 97.15           C  
ATOM   2139  O   ILE A 272       4.004  -9.335  -3.213  1.00 97.15           O  
ATOM   2140  CG1 ILE A 272      -0.307  -9.117  -3.344  1.00 97.15           C  
ATOM   2141  CG2 ILE A 272       1.214  -7.240  -2.612  1.00 97.15           C  
ATOM   2142  CD1 ILE A 272      -1.647  -8.397  -3.296  1.00 97.15           C  
ATOM   2143  N   PHE A 273       2.160  -9.694  -4.587  1.00 97.84           N  
ATOM   2144  CA  PHE A 273       3.027  -9.673  -5.760  1.00 97.84           C  
ATOM   2145  C   PHE A 273       2.386  -8.879  -6.892  1.00 97.84           C  
ATOM   2146  CB  PHE A 273       3.336 -11.098  -6.227  1.00 97.84           C  
ATOM   2147  O   PHE A 273       1.168  -8.687  -6.911  1.00 97.84           O  
ATOM   2148  CG  PHE A 273       2.121 -11.870  -6.667  1.00 97.84           C  
ATOM   2149  CD1 PHE A 273       1.331 -12.538  -5.739  1.00 97.84           C  
ATOM   2150  CD2 PHE A 273       1.768 -11.927  -8.009  1.00 97.84           C  
ATOM   2151  CE1 PHE A 273       0.206 -13.253  -6.143  1.00 97.84           C  
ATOM   2152  CE2 PHE A 273       0.645 -12.639  -8.420  1.00 97.84           C  
ATOM   2153  CZ  PHE A 273      -0.134 -13.303  -7.486  1.00 97.84           C  
ATOM   2154  N   ALA A 274       3.271  -8.366  -7.749  1.00 98.37           N  
ATOM   2155  CA  ALA A 274       2.852  -7.659  -8.956  1.00 98.37           C  
ATOM   2156  C   ALA A 274       3.413  -8.328 -10.207  1.00 98.37           C  
ATOM   2157  CB  ALA A 274       3.290  -6.197  -8.895  1.00 98.37           C  
ATOM   2158  O   ALA A 274       4.497  -8.915 -10.171  1.00 98.37           O  
ATOM   2159  N   LYS A 275       2.602  -8.225 -11.318  1.00 98.54           N  
ATOM   2160  CA  LYS A 275       2.998  -8.872 -12.565  1.00 98.54           C  
ATOM   2161  C   LYS A 275       3.292  -7.840 -13.650  1.00 98.54           C  
ATOM   2162  CB  LYS A 275       1.910  -9.836 -13.039  1.00 98.54           C  
ATOM   2163  O   LYS A 275       2.680  -6.770 -13.679  1.00 98.54           O  
ATOM   2164  CG  LYS A 275       1.741 -11.062 -12.154  1.00 98.54           C  
ATOM   2165  CD  LYS A 275       0.797 -12.080 -12.783  1.00 98.54           C  
ATOM   2166  CE  LYS A 275       0.742 -13.368 -11.973  1.00 98.54           C  
ATOM   2167  NZ  LYS A 275      -0.170 -14.374 -12.594  1.00 98.54           N  
ATOM   2168  N   TYR A 276       4.167  -8.214 -14.494  1.00 98.56           N  
ATOM   2169  CA  TYR A 276       4.577  -7.368 -15.610  1.00 98.56           C  
ATOM   2170  C   TYR A 276       3.417  -7.133 -16.570  1.00 98.56           C  
ATOM   2171  CB  TYR A 276       5.754  -7.999 -16.359  1.00 98.56           C  
ATOM   2172  O   TYR A 276       2.744  -8.080 -16.985  1.00 98.56           O  
ATOM   2173  CG  TYR A 276       6.143  -7.257 -17.614  1.00 98.56           C  
ATOM   2174  CD1 TYR A 276       5.796  -7.745 -18.872  1.00 98.56           C  
ATOM   2175  CD2 TYR A 276       6.859  -6.066 -17.546  1.00 98.56           C  
ATOM   2176  CE1 TYR A 276       6.153  -7.066 -20.032  1.00 98.56           C  
ATOM   2177  CE2 TYR A 276       7.222  -5.378 -18.699  1.00 98.56           C  
ATOM   2178  OH  TYR A 276       7.221  -5.208 -21.080  1.00 98.56           O  
ATOM   2179  CZ  TYR A 276       6.865  -5.885 -19.935  1.00 98.56           C  
ATOM   2180  N   GLU A 277       3.244  -5.891 -17.015  1.00 97.58           N  
ATOM   2181  CA  GLU A 277       2.156  -5.576 -17.937  1.00 97.58           C  
ATOM   2182  C   GLU A 277       2.690  -4.991 -19.241  1.00 97.58           C  
ATOM   2183  CB  GLU A 277       1.167  -4.603 -17.290  1.00 97.58           C  
ATOM   2184  O   GLU A 277       2.086  -5.168 -20.300  1.00 97.58           O  
ATOM   2185  CG  GLU A 277       0.250  -5.251 -16.263  1.00 97.58           C  
ATOM   2186  CD  GLU A 277      -0.902  -4.354 -15.837  1.00 97.58           C  
ATOM   2187  OE1 GLU A 277      -1.836  -4.844 -15.163  1.00 97.58           O  
ATOM   2188  OE2 GLU A 277      -0.871  -3.152 -16.183  1.00 97.58           O  
ATOM   2189  N   GLY A 278       3.862  -4.327 -19.090  1.00 97.58           N  
ATOM   2190  CA  GLY A 278       4.406  -3.716 -20.293  1.00 97.58           C  
ATOM   2191  C   GLY A 278       5.543  -2.753 -20.011  1.00 97.58           C  
ATOM   2192  O   GLY A 278       5.912  -2.541 -18.853  1.00 97.58           O  
ATOM   2193  N   THR A 279       6.121  -2.214 -21.076  1.00 97.89           N  
ATOM   2194  CA  THR A 279       7.218  -1.257 -20.986  1.00 97.89           C  
ATOM   2195  C   THR A 279       6.777   0.119 -21.477  1.00 97.89           C  
ATOM   2196  CB  THR A 279       8.438  -1.728 -21.798  1.00 97.89           C  
ATOM   2197  O   THR A 279       6.010   0.225 -22.436  1.00 97.89           O  
ATOM   2198  CG2 THR A 279       9.605  -0.756 -21.652  1.00 97.89           C  
ATOM   2199  OG1 THR A 279       8.846  -3.020 -21.330  1.00 97.89           O  
ATOM   2200  N   GLN A 280       7.273   1.115 -20.757  1.00 96.72           N  
ATOM   2201  CA  GLN A 280       6.964   2.484 -21.155  1.00 96.72           C  
ATOM   2202  C   GLN A 280       8.109   3.430 -20.805  1.00 96.72           C  
ATOM   2203  CB  GLN A 280       5.671   2.957 -20.490  1.00 96.72           C  
ATOM   2204  O   GLN A 280       9.072   3.031 -20.147  1.00 96.72           O  
ATOM   2205  CG  GLN A 280       5.722   2.949 -18.969  1.00 96.72           C  
ATOM   2206  CD  GLN A 280       4.366   3.193 -18.334  1.00 96.72           C  
ATOM   2207  NE2 GLN A 280       4.181   4.381 -17.768  1.00 96.72           N  
ATOM   2208  OE1 GLN A 280       3.491   2.322 -18.354  1.00 96.72           O  
ATOM   2209  N   LYS A 281       7.995   4.665 -21.374  1.00 96.39           N  
ATOM   2210  CA  LYS A 281       8.992   5.690 -21.076  1.00 96.39           C  
ATOM   2211  C   LYS A 281       8.434   6.736 -20.115  1.00 96.39           C  
ATOM   2212  CB  LYS A 281       9.470   6.365 -22.363  1.00 96.39           C  
ATOM   2213  O   LYS A 281       7.364   7.300 -20.354  1.00 96.39           O  
ATOM   2214  CG  LYS A 281      10.447   5.527 -23.174  1.00 96.39           C  
ATOM   2215  CD  LYS A 281      11.026   6.316 -24.341  1.00 96.39           C  
ATOM   2216  CE  LYS A 281      11.931   5.452 -25.209  1.00 96.39           C  
ATOM   2217  NZ  LYS A 281      12.482   6.216 -26.368  1.00 96.39           N  
ATOM   2218  N   LEU A 282       9.076   6.848 -19.051  1.00 95.85           N  
ATOM   2219  CA  LEU A 282       8.727   7.852 -18.052  1.00 95.85           C  
ATOM   2220  C   LEU A 282       9.782   8.952 -17.995  1.00 95.85           C  
ATOM   2221  CB  LEU A 282       8.573   7.205 -16.673  1.00 95.85           C  
ATOM   2222  O   LEU A 282      10.886   8.734 -17.491  1.00 95.85           O  
ATOM   2223  CG  LEU A 282       8.260   8.151 -15.512  1.00 95.85           C  
ATOM   2224  CD1 LEU A 282       6.863   8.741 -15.671  1.00 95.85           C  
ATOM   2225  CD2 LEU A 282       8.389   7.422 -14.179  1.00 95.85           C  
ATOM   2226  N   LYS A 283       9.386  10.125 -18.557  1.00 94.23           N  
ATOM   2227  CA  LYS A 283      10.306  11.258 -18.593  1.00 94.23           C  
ATOM   2228  C   LYS A 283      11.636  10.866 -19.230  1.00 94.23           C  
ATOM   2229  CB  LYS A 283      10.541  11.805 -17.184  1.00 94.23           C  
ATOM   2230  O   LYS A 283      12.702  11.236 -18.732  1.00 94.23           O  
ATOM   2231  CG  LYS A 283       9.279  12.305 -16.496  1.00 94.23           C  
ATOM   2232  CD  LYS A 283       9.594  12.958 -15.156  1.00 94.23           C  
ATOM   2233  CE  LYS A 283       8.341  13.520 -14.499  1.00 94.23           C  
ATOM   2234  NZ  LYS A 283       8.455  14.988 -14.253  1.00 94.23           N  
ATOM   2235  N   GLY A 284      11.613  10.058 -20.217  1.00 93.31           N  
ATOM   2236  CA  GLY A 284      12.771   9.641 -20.992  1.00 93.31           C  
ATOM   2237  C   GLY A 284      13.460   8.415 -20.424  1.00 93.31           C  
ATOM   2238  O   GLY A 284      14.498   7.988 -20.933  1.00 93.31           O  
ATOM   2239  N   ILE A 285      12.954   7.889 -19.290  1.00 94.97           N  
ATOM   2240  CA  ILE A 285      13.542   6.723 -18.640  1.00 94.97           C  
ATOM   2241  C   ILE A 285      12.706   5.483 -18.949  1.00 94.97           C  
ATOM   2242  CB  ILE A 285      13.656   6.925 -17.112  1.00 94.97           C  
ATOM   2243  O   ILE A 285      11.506   5.450 -18.669  1.00 94.97           O  
ATOM   2244  CG1 ILE A 285      14.495   8.169 -16.799  1.00 94.97           C  
ATOM   2245  CG2 ILE A 285      14.251   5.681 -16.446  1.00 94.97           C  
ATOM   2246  CD1 ILE A 285      14.407   8.626 -15.349  1.00 94.97           C  
ATOM   2247  N   PRO A 286      13.349   4.443 -19.526  1.00 95.36           N  
ATOM   2248  CA  PRO A 286      12.605   3.199 -19.739  1.00 95.36           C  
ATOM   2249  C   PRO A 286      12.215   2.514 -18.431  1.00 95.36           C  
ATOM   2250  CB  PRO A 286      13.583   2.335 -20.538  1.00 95.36           C  
ATOM   2251  O   PRO A 286      13.067   2.294 -17.567  1.00 95.36           O  
ATOM   2252  CG  PRO A 286      14.935   2.872 -20.194  1.00 95.36           C  
ATOM   2253  CD  PRO A 286      14.801   4.334 -19.878  1.00 95.36           C  
ATOM   2254  N   VAL A 287      10.896   2.255 -18.298  1.00 97.74           N  
ATOM   2255  CA  VAL A 287      10.419   1.579 -17.097  1.00 97.74           C  
ATOM   2256  C   VAL A 287       9.534   0.397 -17.486  1.00 97.74           C  
ATOM   2257  CB  VAL A 287       9.643   2.544 -16.172  1.00 97.74           C  
ATOM   2258  O   VAL A 287       9.010   0.346 -18.601  1.00 97.74           O  
ATOM   2259  CG1 VAL A 287      10.562   3.645 -15.647  1.00 97.74           C  
ATOM   2260  CG2 VAL A 287       8.450   3.147 -16.912  1.00 97.74           C  
ATOM   2261  N   GLN A 288       9.424  -0.555 -16.558  1.00 98.49           N  
ATOM   2262  CA  GLN A 288       8.494  -1.674 -16.675  1.00 98.49           C  
ATOM   2263  C   GLN A 288       7.314  -1.511 -15.721  1.00 98.49           C  
ATOM   2264  CB  GLN A 288       9.210  -2.998 -16.404  1.00 98.49           C  
ATOM   2265  O   GLN A 288       7.504  -1.295 -14.522  1.00 98.49           O  
ATOM   2266  CG  GLN A 288      10.311  -3.318 -17.406  1.00 98.49           C  
ATOM   2267  CD  GLN A 288      11.012  -4.630 -17.108  1.00 98.49           C  
ATOM   2268  NE2 GLN A 288      12.201  -4.809 -17.674  1.00 98.49           N  
ATOM   2269  OE1 GLN A 288      10.490  -5.476 -16.375  1.00 98.49           O  
ATOM   2270  N   ARG A 289       6.094  -1.661 -16.269  1.00 98.57           N  
ATOM   2271  CA  ARG A 289       4.890  -1.571 -15.449  1.00 98.57           C  
ATOM   2272  C   ARG A 289       4.529  -2.928 -14.855  1.00 98.57           C  
ATOM   2273  CB  ARG A 289       3.718  -1.032 -16.273  1.00 98.57           C  
ATOM   2274  O   ARG A 289       4.395  -3.915 -15.582  1.00 98.57           O  
ATOM   2275  CG  ARG A 289       2.378  -1.106 -15.559  1.00 98.57           C  
ATOM   2276  CD  ARG A 289       2.112   0.141 -14.727  1.00 98.57           C  
ATOM   2277  NE  ARG A 289       2.298   1.360 -15.508  1.00 98.57           N  
ATOM   2278  NH1 ARG A 289       1.485   2.778 -13.875  1.00 98.57           N  
ATOM   2279  NH2 ARG A 289       2.207   3.625 -15.880  1.00 98.57           N  
ATOM   2280  CZ  ARG A 289       1.996   2.585 -15.086  1.00 98.57           C  
ATOM   2281  N   PHE A 290       4.437  -2.885 -13.472  1.00 98.60           N  
ATOM   2282  CA  PHE A 290       3.969  -4.044 -12.720  1.00 98.60           C  
ATOM   2283  C   PHE A 290       2.672  -3.726 -11.986  1.00 98.60           C  
ATOM   2284  CB  PHE A 290       5.036  -4.506 -11.723  1.00 98.60           C  
ATOM   2285  O   PHE A 290       2.568  -2.696 -11.316  1.00 98.60           O  
ATOM   2286  CG  PHE A 290       6.292  -5.021 -12.373  1.00 98.60           C  
ATOM   2287  CD1 PHE A 290       6.475  -6.382 -12.582  1.00 98.60           C  
ATOM   2288  CD2 PHE A 290       7.290  -4.142 -12.774  1.00 98.60           C  
ATOM   2289  CE1 PHE A 290       7.637  -6.861 -13.184  1.00 98.60           C  
ATOM   2290  CE2 PHE A 290       8.454  -4.614 -13.376  1.00 98.60           C  
ATOM   2291  CZ  PHE A 290       8.625  -5.973 -13.579  1.00 98.60           C  
ATOM   2292  N   ALA A 291       1.723  -4.606 -12.088  1.00 98.39           N  
ATOM   2293  CA  ALA A 291       0.424  -4.364 -11.465  1.00 98.39           C  
ATOM   2294  C   ALA A 291       0.001  -5.549 -10.601  1.00 98.39           C  
ATOM   2295  CB  ALA A 291      -0.632  -4.081 -12.530  1.00 98.39           C  
ATOM   2296  O   ALA A 291       0.330  -6.697 -10.907  1.00 98.39           O  
ATOM   2297  N   VAL A 292      -0.665  -5.225  -9.487  1.00 98.01           N  
ATOM   2298  CA  VAL A 292      -1.228  -6.278  -8.649  1.00 98.01           C  
ATOM   2299  C   VAL A 292      -2.383  -6.958  -9.380  1.00 98.01           C  
ATOM   2300  CB  VAL A 292      -1.711  -5.724  -7.289  1.00 98.01           C  
ATOM   2301  O   VAL A 292      -3.400  -6.325  -9.673  1.00 98.01           O  
ATOM   2302  CG1 VAL A 292      -2.357  -6.829  -6.455  1.00 98.01           C  
ATOM   2303  CG2 VAL A 292      -0.548  -5.088  -6.530  1.00 98.01           C  
ATOM   2304  N   PRO A 293      -2.220  -8.220  -9.679  1.00 97.92           N  
ATOM   2305  CA  PRO A 293      -3.238  -8.932 -10.454  1.00 97.92           C  
ATOM   2306  C   PRO A 293      -4.443  -9.342  -9.610  1.00 97.92           C  
ATOM   2307  CB  PRO A 293      -2.490 -10.163 -10.972  1.00 97.92           C  
ATOM   2308  O   PRO A 293      -4.350  -9.399  -8.381  1.00 97.92           O  
ATOM   2309  CG  PRO A 293      -1.495 -10.483  -9.903  1.00 97.92           C  
ATOM   2310  CD  PRO A 293      -0.971  -9.195  -9.339  1.00 97.92           C  
ATOM   2311  N   PRO A 294      -5.646  -9.675 -10.252  1.00 97.70           N  
ATOM   2312  CA  PRO A 294      -6.836 -10.129  -9.529  1.00 97.70           C  
ATOM   2313  C   PRO A 294      -6.565 -11.348  -8.651  1.00 97.70           C  
ATOM   2314  CB  PRO A 294      -7.821 -10.471 -10.650  1.00 97.70           C  
ATOM   2315  O   PRO A 294      -7.176 -11.499  -7.590  1.00 97.70           O  
ATOM   2316  CG  PRO A 294      -7.335  -9.699 -11.834  1.00 97.70           C  
ATOM   2317  CD  PRO A 294      -5.846  -9.537 -11.719  1.00 97.70           C  
ATOM   2318  N   GLU A 295      -5.607 -12.201  -9.037  1.00 97.59           N  
ATOM   2319  CA  GLU A 295      -5.296 -13.433  -8.318  1.00 97.59           C  
ATOM   2320  C   GLU A 295      -4.765 -13.137  -6.919  1.00 97.59           C  
ATOM   2321  CB  GLU A 295      -4.279 -14.270  -9.100  1.00 97.59           C  
ATOM   2322  O   GLU A 295      -4.835 -13.988  -6.029  1.00 97.59           O  
ATOM   2323  CG  GLU A 295      -4.759 -14.686 -10.483  1.00 97.59           C  
ATOM   2324  CD  GLU A 295      -4.609 -13.590 -11.526  1.00 97.59           C  
ATOM   2325  OE1 GLU A 295      -5.215 -13.702 -12.616  1.00 97.59           O  
ATOM   2326  OE2 GLU A 295      -3.879 -12.611 -11.251  1.00 97.59           O  
ATOM   2327  N   ALA A 296      -4.199 -11.963  -6.727  1.00 96.83           N  
ATOM   2328  CA  ALA A 296      -3.571 -11.610  -5.456  1.00 96.83           C  
ATOM   2329  C   ALA A 296      -4.600 -11.557  -4.331  1.00 96.83           C  
ATOM   2330  CB  ALA A 296      -2.847 -10.271  -5.575  1.00 96.83           C  
ATOM   2331  O   ALA A 296      -4.292 -11.886  -3.183  1.00 96.83           O  
ATOM   2332  N   LEU A 297      -5.849 -11.178  -4.678  1.00 96.89           N  
ATOM   2333  CA  LEU A 297      -6.893 -11.049  -3.667  1.00 96.89           C  
ATOM   2334  C   LEU A 297      -8.049 -12.000  -3.955  1.00 96.89           C  
ATOM   2335  CB  LEU A 297      -7.405  -9.607  -3.607  1.00 96.89           C  
ATOM   2336  O   LEU A 297      -9.148 -11.827  -3.424  1.00 96.89           O  
ATOM   2337  CG  LEU A 297      -6.402  -8.550  -3.143  1.00 96.89           C  
ATOM   2338  CD1 LEU A 297      -7.015  -7.157  -3.248  1.00 96.89           C  
ATOM   2339  CD2 LEU A 297      -5.947  -8.833  -1.716  1.00 96.89           C  
ATOM   2340  N   ALA A 298      -7.836 -12.960  -4.829  1.00 97.46           N  
ATOM   2341  CA  ALA A 298      -8.879 -13.906  -5.215  1.00 97.46           C  
ATOM   2342  C   ALA A 298      -9.174 -14.889  -4.086  1.00 97.46           C  
ATOM   2343  CB  ALA A 298      -8.473 -14.659  -6.479  1.00 97.46           C  
ATOM   2344  O   ALA A 298      -8.351 -15.077  -3.188  1.00 97.46           O  
ATOM   2345  N   SER A 299     -10.259 -15.493  -4.114  1.00 96.62           N  
ATOM   2346  CA  SER A 299     -10.636 -16.551  -3.182  1.00 96.62           C  
ATOM   2347  C   SER A 299      -9.734 -17.770  -3.335  1.00 96.62           C  
ATOM   2348  CB  SER A 299     -12.095 -16.957  -3.393  1.00 96.62           C  
ATOM   2349  O   SER A 299      -9.147 -17.986  -4.397  1.00 96.62           O  
ATOM   2350  OG  SER A 299     -12.225 -17.792  -4.531  1.00 96.62           O  
ATOM   2351  N   PRO A 300      -9.643 -18.575  -2.281  1.00 95.67           N  
ATOM   2352  CA  PRO A 300      -8.833 -19.793  -2.357  1.00 95.67           C  
ATOM   2353  C   PRO A 300      -9.357 -20.787  -3.391  1.00 95.67           C  
ATOM   2354  CB  PRO A 300      -8.934 -20.372  -0.943  1.00 95.67           C  
ATOM   2355  O   PRO A 300      -8.606 -21.643  -3.866  1.00 95.67           O  
ATOM   2356  CG  PRO A 300      -9.228 -19.196  -0.069  1.00 95.67           C  
ATOM   2357  CD  PRO A 300     -10.069 -18.223  -0.845  1.00 95.67           C  
ATOM   2358  N   ARG A 301     -10.605 -20.667  -3.699  1.00 94.30           N  
ATOM   2359  CA  ARG A 301     -11.169 -21.499  -4.756  1.00 94.30           C  
ATOM   2360  C   ARG A 301     -10.559 -21.153  -6.110  1.00 94.30           C  
ATOM   2361  CB  ARG A 301     -12.690 -21.341  -4.812  1.00 94.30           C  
ATOM   2362  O   ARG A 301     -10.261 -22.044  -6.909  1.00 94.30           O  
ATOM   2363  CG  ARG A 301     -13.376 -22.303  -5.768  1.00 94.30           C  
ATOM   2364  CD  ARG A 301     -14.891 -22.170  -5.713  1.00 94.30           C  
ATOM   2365  NE  ARG A 301     -15.546 -23.066  -6.661  1.00 94.30           N  
ATOM   2366  NH1 ARG A 301     -17.692 -22.400  -6.126  1.00 94.30           N  
ATOM   2367  NH2 ARG A 301     -17.351 -24.005  -7.727  1.00 94.30           N  
ATOM   2368  CZ  ARG A 301     -16.862 -23.155  -6.836  1.00 94.30           C  
ATOM   2369  N   GLU A 302     -10.399 -19.880  -6.365  1.00 96.19           N  
ATOM   2370  CA  GLU A 302      -9.820 -19.392  -7.613  1.00 96.19           C  
ATOM   2371  C   GLU A 302      -8.296 -19.438  -7.570  1.00 96.19           C  
ATOM   2372  CB  GLU A 302     -10.296 -17.967  -7.905  1.00 96.19           C  
ATOM   2373  O   GLU A 302      -7.651 -19.771  -8.567  1.00 96.19           O  
ATOM   2374  CG  GLU A 302      -9.834 -17.428  -9.252  1.00 96.19           C  
ATOM   2375  CD  GLU A 302     -10.426 -16.070  -9.590  1.00 96.19           C  
ATOM   2376  OE1 GLU A 302      -9.951 -15.422 -10.550  1.00 96.19           O  
ATOM   2377  OE2 GLU A 302     -11.373 -15.649  -8.888  1.00 96.19           O  
ATOM   2378  N   ASN A 303      -7.774 -19.119  -6.438  1.00 97.31           N  
ATOM   2379  CA  ASN A 303      -6.331 -19.161  -6.226  1.00 97.31           C  
ATOM   2380  C   ASN A 303      -5.978 -19.852  -4.912  1.00 97.31           C  
ATOM   2381  CB  ASN A 303      -5.742 -17.749  -6.258  1.00 97.31           C  
ATOM   2382  O   ASN A 303      -6.041 -19.238  -3.846  1.00 97.31           O  
ATOM   2383  CG  ASN A 303      -4.229 -17.745  -6.165  1.00 97.31           C  
ATOM   2384  ND2 ASN A 303      -3.638 -16.556  -6.160  1.00 97.31           N  
ATOM   2385  OD1 ASN A 303      -3.596 -18.802  -6.098  1.00 97.31           O  
ATOM   2386  N   PRO A 304      -5.571 -21.104  -4.909  1.00 96.68           N  
ATOM   2387  CA  PRO A 304      -5.308 -21.903  -3.710  1.00 96.68           C  
ATOM   2388  C   PRO A 304      -4.188 -21.325  -2.849  1.00 96.68           C  
ATOM   2389  CB  PRO A 304      -4.911 -23.269  -4.278  1.00 96.68           C  
ATOM   2390  O   PRO A 304      -4.076 -21.661  -1.667  1.00 96.68           O  
ATOM   2391  CG  PRO A 304      -5.561 -23.327  -5.622  1.00 96.68           C  
ATOM   2392  CD  PRO A 304      -5.598 -21.939  -6.195  1.00 96.68           C  
ATOM   2393  N   ASP A 305      -3.351 -20.468  -3.428  1.00 96.18           N  
ATOM   2394  CA  ASP A 305      -2.273 -19.848  -2.665  1.00 96.18           C  
ATOM   2395  C   ASP A 305      -2.826 -18.924  -1.582  1.00 96.18           C  
ATOM   2396  CB  ASP A 305      -1.337 -19.070  -3.592  1.00 96.18           C  
ATOM   2397  O   ASP A 305      -2.117 -18.571  -0.638  1.00 96.18           O  
ATOM   2398  CG  ASP A 305      -0.452 -19.972  -4.434  1.00 96.18           C  
ATOM   2399  OD1 ASP A 305      -0.377 -21.187  -4.154  1.00 96.18           O  
ATOM   2400  OD2 ASP A 305       0.179 -19.462  -5.386  1.00 96.18           O  
ATOM   2401  N   ASN A 306      -4.100 -18.598  -1.683  1.00 96.76           N  
ATOM   2402  CA  ASN A 306      -4.725 -17.692  -0.725  1.00 96.76           C  
ATOM   2403  C   ASN A 306      -5.426 -18.457   0.394  1.00 96.76           C  
ATOM   2404  CB  ASN A 306      -5.712 -16.761  -1.431  1.00 96.76           C  
ATOM   2405  O   ASN A 306      -6.198 -17.876   1.159  1.00 96.76           O  
ATOM   2406  CG  ASN A 306      -5.020 -15.686  -2.246  1.00 96.76           C  
ATOM   2407  ND2 ASN A 306      -5.683 -15.222  -3.299  1.00 96.76           N  
ATOM   2408  OD1 ASN A 306      -3.899 -15.277  -1.932  1.00 96.76           O  
ATOM   2409  N   HIS A 307      -5.224 -19.707   0.574  1.00 94.67           N  
ATOM   2410  CA  HIS A 307      -5.942 -20.599   1.478  1.00 94.67           C  
ATOM   2411  C   HIS A 307      -5.919 -20.069   2.908  1.00 94.67           C  
ATOM   2412  CB  HIS A 307      -5.343 -22.006   1.430  1.00 94.67           C  
ATOM   2413  O   HIS A 307      -6.919 -20.159   3.623  1.00 94.67           O  
ATOM   2414  CG  HIS A 307      -3.946 -22.082   1.957  1.00 94.67           C  
ATOM   2415  CD2 HIS A 307      -3.470 -22.482   3.160  1.00 94.67           C  
ATOM   2416  ND1 HIS A 307      -2.848 -21.713   1.210  1.00 94.67           N  
ATOM   2417  CE1 HIS A 307      -1.754 -21.885   1.933  1.00 94.67           C  
ATOM   2418  NE2 HIS A 307      -2.104 -22.351   3.120  1.00 94.67           N  
ATOM   2419  N   CYS A 308      -4.811 -19.450   3.330  1.00 94.50           N  
ATOM   2420  CA  CYS A 308      -4.658 -19.085   4.734  1.00 94.50           C  
ATOM   2421  C   CYS A 308      -5.132 -17.658   4.981  1.00 94.50           C  
ATOM   2422  CB  CYS A 308      -3.200 -19.231   5.170  1.00 94.50           C  
ATOM   2423  O   CYS A 308      -5.212 -17.216   6.129  1.00 94.50           O  
ATOM   2424  SG  CYS A 308      -2.023 -18.447   4.046  1.00 94.50           S  
ATOM   2425  N   PHE A 309      -5.438 -16.917   3.942  1.00 95.46           N  
ATOM   2426  CA  PHE A 309      -5.878 -15.538   4.119  1.00 95.46           C  
ATOM   2427  C   PHE A 309      -7.392 -15.468   4.279  1.00 95.46           C  
ATOM   2428  CB  PHE A 309      -5.435 -14.674   2.934  1.00 95.46           C  
ATOM   2429  O   PHE A 309      -7.937 -14.420   4.629  1.00 95.46           O  
ATOM   2430  CG  PHE A 309      -3.941 -14.577   2.779  1.00 95.46           C  
ATOM   2431  CD1 PHE A 309      -3.144 -14.162   3.839  1.00 95.46           C  
ATOM   2432  CD2 PHE A 309      -3.334 -14.901   1.573  1.00 95.46           C  
ATOM   2433  CE1 PHE A 309      -1.761 -14.071   3.698  1.00 95.46           C  
ATOM   2434  CE2 PHE A 309      -1.953 -14.812   1.424  1.00 95.46           C  
ATOM   2435  CZ  PHE A 309      -1.168 -14.396   2.488  1.00 95.46           C  
ATOM   2436  N   CYS A 310      -8.065 -16.553   4.063  1.00 93.05           N  
ATOM   2437  CA  CYS A 310      -9.505 -16.638   4.278  1.00 93.05           C  
ATOM   2438  C   CYS A 310      -9.817 -17.172   5.671  1.00 93.05           C  
ATOM   2439  CB  CYS A 310     -10.153 -17.533   3.222  1.00 93.05           C  
ATOM   2440  O   CYS A 310      -9.668 -18.367   5.930  1.00 93.05           O  
ATOM   2441  SG  CYS A 310     -11.956 -17.583   3.318  1.00 93.05           S  
ATOM   2442  N   LYS A 311     -10.249 -16.367   6.593  1.00 85.52           N  
ATOM   2443  CA  LYS A 311     -10.406 -16.771   7.987  1.00 85.52           C  
ATOM   2444  C   LYS A 311     -11.878 -16.956   8.343  1.00 85.52           C  
ATOM   2445  CB  LYS A 311      -9.766 -15.742   8.920  1.00 85.52           C  
ATOM   2446  O   LYS A 311     -12.212 -17.729   9.243  1.00 85.52           O  
ATOM   2447  CG  LYS A 311      -8.247 -15.704   8.851  1.00 85.52           C  
ATOM   2448  CD  LYS A 311      -7.650 -14.997  10.062  1.00 85.52           C  
ATOM   2449  CE  LYS A 311      -6.130 -15.076  10.063  1.00 85.52           C  
ATOM   2450  NZ  LYS A 311      -5.543 -14.440  11.280  1.00 85.52           N  
ATOM   2451  N   GLU A 312     -12.741 -16.233   7.594  1.00 83.45           N  
ATOM   2452  CA  GLU A 312     -14.146 -16.264   7.990  1.00 83.45           C  
ATOM   2453  C   GLU A 312     -15.008 -16.919   6.914  1.00 83.45           C  
ATOM   2454  CB  GLU A 312     -14.654 -14.849   8.281  1.00 83.45           C  
ATOM   2455  O   GLU A 312     -15.101 -16.414   5.793  1.00 83.45           O  
ATOM   2456  CG  GLU A 312     -16.130 -14.790   8.647  1.00 83.45           C  
ATOM   2457  CD  GLU A 312     -16.475 -15.602   9.885  1.00 83.45           C  
ATOM   2458  OE1 GLU A 312     -17.345 -16.499   9.800  1.00 83.45           O  
ATOM   2459  OE2 GLU A 312     -15.870 -15.340  10.949  1.00 83.45           O  
ATOM   2460  N   ASP A 313     -15.820 -17.862   7.316  1.00 85.50           N  
ATOM   2461  CA  ASP A 313     -16.550 -18.736   6.404  1.00 85.50           C  
ATOM   2462  C   ASP A 313     -17.921 -18.156   6.066  1.00 85.50           C  
ATOM   2463  CB  ASP A 313     -16.704 -20.133   7.008  1.00 85.50           C  
ATOM   2464  O   ASP A 313     -18.420 -18.333   4.953  1.00 85.50           O  
ATOM   2465  CG  ASP A 313     -15.401 -20.913   7.041  1.00 85.50           C  
ATOM   2466  OD1 ASP A 313     -14.462 -20.562   6.295  1.00 85.50           O  
ATOM   2467  OD2 ASP A 313     -15.314 -21.888   7.819  1.00 85.50           O  
ATOM   2468  N   ILE A 314     -18.453 -17.385   6.914  1.00 87.87           N  
ATOM   2469  CA  ILE A 314     -19.818 -16.913   6.712  1.00 87.87           C  
ATOM   2470  C   ILE A 314     -19.822 -15.756   5.716  1.00 87.87           C  
ATOM   2471  CB  ILE A 314     -20.468 -16.475   8.044  1.00 87.87           C  
ATOM   2472  O   ILE A 314     -20.543 -15.792   4.715  1.00 87.87           O  
ATOM   2473  CG1 ILE A 314     -20.605 -17.673   8.990  1.00 87.87           C  
ATOM   2474  CG2 ILE A 314     -21.828 -15.818   7.791  1.00 87.87           C  
ATOM   2475  CD1 ILE A 314     -21.071 -17.305  10.392  1.00 87.87           C  
ATOM   2476  N   VAL A 315     -18.945 -14.778   5.934  1.00 89.61           N  
ATOM   2477  CA  VAL A 315     -18.915 -13.586   5.093  1.00 89.61           C  
ATOM   2478  C   VAL A 315     -18.387 -13.945   3.706  1.00 89.61           C  
ATOM   2479  CB  VAL A 315     -18.050 -12.470   5.721  1.00 89.61           C  
ATOM   2480  O   VAL A 315     -18.925 -13.490   2.693  1.00 89.61           O  
ATOM   2481  CG1 VAL A 315     -17.889 -11.301   4.750  1.00 89.61           C  
ATOM   2482  CG2 VAL A 315     -18.665 -11.995   7.036  1.00 89.61           C  
ATOM   2483  N   SER A 316     -17.545 -14.913   3.688  1.00 90.54           N  
ATOM   2484  CA  SER A 316     -16.919 -15.285   2.423  1.00 90.54           C  
ATOM   2485  C   SER A 316     -17.664 -16.437   1.756  1.00 90.54           C  
ATOM   2486  CB  SER A 316     -15.456 -15.672   2.641  1.00 90.54           C  
ATOM   2487  O   SER A 316     -17.247 -16.928   0.705  1.00 90.54           O  
ATOM   2488  OG  SER A 316     -15.356 -16.809   3.482  1.00 90.54           O  
ATOM   2489  N   GLN A 317     -18.697 -16.948   2.391  1.00 92.91           N  
ATOM   2490  CA  GLN A 317     -19.461 -18.084   1.886  1.00 92.91           C  
ATOM   2491  C   GLN A 317     -18.553 -19.282   1.619  1.00 92.91           C  
ATOM   2492  CB  GLN A 317     -20.214 -17.702   0.611  1.00 92.91           C  
ATOM   2493  O   GLN A 317     -18.526 -19.811   0.506  1.00 92.91           O  
ATOM   2494  CG  GLN A 317     -21.286 -16.642   0.825  1.00 92.91           C  
ATOM   2495  CD  GLN A 317     -22.069 -16.336  -0.438  1.00 92.91           C  
ATOM   2496  NE2 GLN A 317     -22.689 -15.162  -0.482  1.00 92.91           N  
ATOM   2497  OE1 GLN A 317     -22.116 -17.148  -1.368  1.00 92.91           O  
ATOM   2498  N   ASN A 318     -17.858 -19.643   2.729  1.00 93.38           N  
ATOM   2499  CA  ASN A 318     -16.930 -20.768   2.711  1.00 93.38           C  
ATOM   2500  C   ASN A 318     -15.767 -20.520   1.754  1.00 93.38           C  
ATOM   2501  CB  ASN A 318     -17.660 -22.060   2.336  1.00 93.38           C  
ATOM   2502  O   ASN A 318     -15.411 -21.396   0.963  1.00 93.38           O  
ATOM   2503  CG  ASN A 318     -18.642 -22.506   3.401  1.00 93.38           C  
ATOM   2504  ND2 ASN A 318     -19.699 -23.191   2.982  1.00 93.38           N  
ATOM   2505  OD1 ASN A 318     -18.453 -22.235   4.590  1.00 93.38           O  
ATOM   2506  N   CYS A 319     -15.305 -19.176   1.711  1.00 93.42           N  
ATOM   2507  CA  CYS A 319     -14.119 -18.759   0.972  1.00 93.42           C  
ATOM   2508  C   CYS A 319     -14.329 -18.912  -0.529  1.00 93.42           C  
ATOM   2509  CB  CYS A 319     -12.901 -19.572   1.411  1.00 93.42           C  
ATOM   2510  O   CYS A 319     -13.403 -19.273  -1.257  1.00 93.42           O  
ATOM   2511  SG  CYS A 319     -12.455 -19.338   3.146  1.00 93.42           S  
ATOM   2512  N   THR A 320     -15.553 -18.729  -0.921  1.00 95.02           N  
ATOM   2513  CA  THR A 320     -15.930 -18.770  -2.329  1.00 95.02           C  
ATOM   2514  C   THR A 320     -15.854 -17.379  -2.951  1.00 95.02           C  
ATOM   2515  CB  THR A 320     -17.350 -19.339  -2.510  1.00 95.02           C  
ATOM   2516  O   THR A 320     -15.483 -17.234  -4.118  1.00 95.02           O  
ATOM   2517  CG2 THR A 320     -17.729 -19.413  -3.986  1.00 95.02           C  
ATOM   2518  OG1 THR A 320     -17.406 -20.655  -1.947  1.00 95.02           O  
ATOM   2519  N   LEU A 321     -16.212 -16.387  -2.112  1.00 96.05           N  
ATOM   2520  CA  LEU A 321     -16.150 -15.014  -2.600  1.00 96.05           C  
ATOM   2521  C   LEU A 321     -14.727 -14.472  -2.520  1.00 96.05           C  
ATOM   2522  CB  LEU A 321     -17.097 -14.117  -1.799  1.00 96.05           C  
ATOM   2523  O   LEU A 321     -13.970 -14.835  -1.618  1.00 96.05           O  
ATOM   2524  CG  LEU A 321     -18.570 -14.529  -1.781  1.00 96.05           C  
ATOM   2525  CD1 LEU A 321     -19.394 -13.518  -0.991  1.00 96.05           C  
ATOM   2526  CD2 LEU A 321     -19.104 -14.666  -3.203  1.00 96.05           C  
ATOM   2527  N   GLY A 322     -14.319 -13.620  -3.579  1.00 96.02           N  
ATOM   2528  CA  GLY A 322     -12.964 -13.092  -3.601  1.00 96.02           C  
ATOM   2529  C   GLY A 322     -12.905 -11.616  -3.947  1.00 96.02           C  
ATOM   2530  O   GLY A 322     -13.941 -10.954  -4.047  1.00 96.02           O  
ATOM   2531  N   GLY A 323     -11.715 -11.074  -3.955  1.00 97.16           N  
ATOM   2532  CA  GLY A 323     -11.484  -9.677  -4.289  1.00 97.16           C  
ATOM   2533  C   GLY A 323     -11.399  -8.778  -3.070  1.00 97.16           C  
ATOM   2534  O   GLY A 323     -11.512  -7.556  -3.185  1.00 97.16           O  
ATOM   2535  N   PHE A 324     -11.333  -9.324  -1.882  1.00 96.94           N  
ATOM   2536  CA  PHE A 324     -11.155  -8.602  -0.628  1.00 96.94           C  
ATOM   2537  C   PHE A 324     -10.335  -9.424   0.358  1.00 96.94           C  
ATOM   2538  CB  PHE A 324     -12.513  -8.247  -0.014  1.00 96.94           C  
ATOM   2539  O   PHE A 324     -10.191 -10.637   0.195  1.00 96.94           O  
ATOM   2540  CG  PHE A 324     -13.400  -9.439   0.228  1.00 96.94           C  
ATOM   2541  CD1 PHE A 324     -14.324  -9.841  -0.728  1.00 96.94           C  
ATOM   2542  CD2 PHE A 324     -13.309 -10.157   1.413  1.00 96.94           C  
ATOM   2543  CE1 PHE A 324     -15.146 -10.944  -0.507  1.00 96.94           C  
ATOM   2544  CE2 PHE A 324     -14.127 -11.260   1.642  1.00 96.94           C  
ATOM   2545  CZ  PHE A 324     -15.045 -11.651   0.681  1.00 96.94           C  
ATOM   2546  N   LEU A 325      -9.805  -8.756   1.346  1.00 97.17           N  
ATOM   2547  CA  LEU A 325      -8.912  -9.390   2.309  1.00 97.17           C  
ATOM   2548  C   LEU A 325      -9.303  -9.023   3.737  1.00 97.17           C  
ATOM   2549  CB  LEU A 325      -7.460  -8.981   2.045  1.00 97.17           C  
ATOM   2550  O   LEU A 325      -9.315  -7.844   4.098  1.00 97.17           O  
ATOM   2551  CG  LEU A 325      -6.415  -9.521   3.023  1.00 97.17           C  
ATOM   2552  CD1 LEU A 325      -6.312 -11.038   2.905  1.00 97.17           C  
ATOM   2553  CD2 LEU A 325      -5.061  -8.867   2.772  1.00 97.17           C  
ATOM   2554  N   ASP A 326      -9.587 -10.069   4.502  1.00 96.86           N  
ATOM   2555  CA  ASP A 326      -9.845  -9.904   5.929  1.00 96.86           C  
ATOM   2556  C   ASP A 326      -8.543  -9.723   6.705  1.00 96.86           C  
ATOM   2557  CB  ASP A 326     -10.622 -11.104   6.476  1.00 96.86           C  
ATOM   2558  O   ASP A 326      -7.763 -10.667   6.848  1.00 96.86           O  
ATOM   2559  CG  ASP A 326     -10.939 -10.980   7.956  1.00 96.86           C  
ATOM   2560  OD1 ASP A 326     -10.456 -10.028   8.606  1.00 96.86           O  
ATOM   2561  OD2 ASP A 326     -11.675 -11.845   8.478  1.00 96.86           O  
ATOM   2562  N   ILE A 327      -8.469  -8.516   7.337  1.00 97.12           N  
ATOM   2563  CA  ILE A 327      -7.208  -8.306   8.038  1.00 97.12           C  
ATOM   2564  C   ILE A 327      -7.470  -8.137   9.533  1.00 97.12           C  
ATOM   2565  CB  ILE A 327      -6.451  -7.078   7.485  1.00 97.12           C  
ATOM   2566  O   ILE A 327      -6.746  -7.412  10.219  1.00 97.12           O  
ATOM   2567  CG1 ILE A 327      -7.346  -5.834   7.530  1.00 97.12           C  
ATOM   2568  CG2 ILE A 327      -5.957  -7.345   6.060  1.00 97.12           C  
ATOM   2569  CD1 ILE A 327      -6.599  -4.526   7.309  1.00 97.12           C  
ATOM   2570  N   SER A 328      -8.544  -8.749   9.943  1.00 95.72           N  
ATOM   2571  CA  SER A 328      -8.881  -8.651  11.359  1.00 95.72           C  
ATOM   2572  C   SER A 328      -7.761  -9.205  12.234  1.00 95.72           C  
ATOM   2573  CB  SER A 328     -10.184  -9.395  11.652  1.00 95.72           C  
ATOM   2574  O   SER A 328      -7.577  -8.762  13.369  1.00 95.72           O  
ATOM   2575  OG  SER A 328     -10.055 -10.774  11.351  1.00 95.72           O  
ATOM   2576  N   ALA A 329      -6.975 -10.065  11.754  1.00 93.89           N  
ATOM   2577  CA  ALA A 329      -5.927 -10.743  12.512  1.00 93.89           C  
ATOM   2578  C   ALA A 329      -4.844  -9.761  12.949  1.00 93.89           C  
ATOM   2579  CB  ALA A 329      -5.315 -11.871  11.685  1.00 93.89           C  
ATOM   2580  O   ALA A 329      -4.164  -9.983  13.954  1.00 93.89           O  
ATOM   2581  N   CYS A 330      -4.704  -8.671  12.194  1.00 95.30           N  
ATOM   2582  CA  CYS A 330      -3.641  -7.747  12.572  1.00 95.30           C  
ATOM   2583  C   CYS A 330      -4.215  -6.409  13.021  1.00 95.30           C  
ATOM   2584  CB  CYS A 330      -2.678  -7.532  11.404  1.00 95.30           C  
ATOM   2585  O   CYS A 330      -3.502  -5.405  13.063  1.00 95.30           O  
ATOM   2586  SG  CYS A 330      -3.451  -6.793   9.949  1.00 95.30           S  
ATOM   2587  N   HIS A 331      -5.539  -6.462  13.373  1.00 95.13           N  
ATOM   2588  CA  HIS A 331      -6.178  -5.236  13.840  1.00 95.13           C  
ATOM   2589  C   HIS A 331      -7.038  -5.498  15.072  1.00 95.13           C  
ATOM   2590  CB  HIS A 331      -7.028  -4.618  12.728  1.00 95.13           C  
ATOM   2591  O   HIS A 331      -8.146  -4.970  15.184  1.00 95.13           O  
ATOM   2592  CG  HIS A 331      -6.228  -3.891  11.695  1.00 95.13           C  
ATOM   2593  CD2 HIS A 331      -5.715  -4.307  10.513  1.00 95.13           C  
ATOM   2594  ND1 HIS A 331      -5.869  -2.567  11.827  1.00 95.13           N  
ATOM   2595  CE1 HIS A 331      -5.169  -2.199  10.767  1.00 95.13           C  
ATOM   2596  NE2 HIS A 331      -5.061  -3.236   9.955  1.00 95.13           N  
ATOM   2597  N   ASP A 332      -6.573  -6.439  15.915  1.00 92.37           N  
ATOM   2598  CA  ASP A 332      -7.131  -6.705  17.237  1.00 92.37           C  
ATOM   2599  C   ASP A 332      -8.571  -7.202  17.135  1.00 92.37           C  
ATOM   2600  CB  ASP A 332      -7.069  -5.450  18.109  1.00 92.37           C  
ATOM   2601  O   ASP A 332      -9.434  -6.787  17.912  1.00 92.37           O  
ATOM   2602  CG  ASP A 332      -5.648  -4.998  18.398  1.00 92.37           C  
ATOM   2603  OD1 ASP A 332      -4.781  -5.854  18.677  1.00 92.37           O  
ATOM   2604  OD2 ASP A 332      -5.394  -3.775  18.348  1.00 92.37           O  
ATOM   2605  N   GLY A 333      -8.848  -7.938  16.065  1.00 94.10           N  
ATOM   2606  CA  GLY A 333     -10.143  -8.584  15.918  1.00 94.10           C  
ATOM   2607  C   GLY A 333     -11.174  -7.706  15.234  1.00 94.10           C  
ATOM   2608  O   GLY A 333     -12.278  -8.160  14.927  1.00 94.10           O  
ATOM   2609  N   LYS A 334     -10.860  -6.415  15.005  1.00 96.42           N  
ATOM   2610  CA  LYS A 334     -11.771  -5.527  14.288  1.00 96.42           C  
ATOM   2611  C   LYS A 334     -12.014  -6.022  12.865  1.00 96.42           C  
ATOM   2612  CB  LYS A 334     -11.219  -4.101  14.260  1.00 96.42           C  
ATOM   2613  O   LYS A 334     -11.078  -6.437  12.178  1.00 96.42           O  
ATOM   2614  CG  LYS A 334     -11.099  -3.456  15.633  1.00 96.42           C  
ATOM   2615  CD  LYS A 334     -10.476  -2.069  15.546  1.00 96.42           C  
ATOM   2616  CE  LYS A 334     -10.157  -1.511  16.927  1.00 96.42           C  
ATOM   2617  NZ  LYS A 334      -8.687  -1.350  17.133  1.00 96.42           N  
ATOM   2618  N   PRO A 335     -13.297  -5.991  12.450  1.00 97.07           N  
ATOM   2619  CA  PRO A 335     -13.672  -6.584  11.164  1.00 97.07           C  
ATOM   2620  C   PRO A 335     -13.302  -5.698   9.976  1.00 97.07           C  
ATOM   2621  CB  PRO A 335     -15.191  -6.739  11.277  1.00 97.07           C  
ATOM   2622  O   PRO A 335     -14.172  -5.320   9.188  1.00 97.07           O  
ATOM   2623  CG  PRO A 335     -15.631  -5.586  12.121  1.00 97.07           C  
ATOM   2624  CD  PRO A 335     -14.578  -5.326  13.159  1.00 97.07           C  
ATOM   2625  N   VAL A 336     -12.014  -5.410   9.788  1.00 98.08           N  
ATOM   2626  CA  VAL A 336     -11.487  -4.585   8.705  1.00 98.08           C  
ATOM   2627  C   VAL A 336     -11.153  -5.464   7.502  1.00 98.08           C  
ATOM   2628  CB  VAL A 336     -10.238  -3.794   9.151  1.00 98.08           C  
ATOM   2629  O   VAL A 336     -10.449  -6.468   7.635  1.00 98.08           O  
ATOM   2630  CG1 VAL A 336      -9.713  -2.924   8.010  1.00 98.08           C  
ATOM   2631  CG2 VAL A 336     -10.557  -2.938  10.376  1.00 98.08           C  
ATOM   2632  N   TYR A 337     -11.673  -5.033   6.401  1.00 98.09           N  
ATOM   2633  CA  TYR A 337     -11.406  -5.714   5.140  1.00 98.09           C  
ATOM   2634  C   TYR A 337     -10.746  -4.773   4.140  1.00 98.09           C  
ATOM   2635  CB  TYR A 337     -12.702  -6.278   4.549  1.00 98.09           C  
ATOM   2636  O   TYR A 337     -11.094  -3.592   4.066  1.00 98.09           O  
ATOM   2637  CG  TYR A 337     -13.235  -7.480   5.290  1.00 98.09           C  
ATOM   2638  CD1 TYR A 337     -13.171  -8.754   4.729  1.00 98.09           C  
ATOM   2639  CD2 TYR A 337     -13.803  -7.346   6.552  1.00 98.09           C  
ATOM   2640  CE1 TYR A 337     -13.662  -9.864   5.407  1.00 98.09           C  
ATOM   2641  CE2 TYR A 337     -14.297  -8.449   7.240  1.00 98.09           C  
ATOM   2642  OH  TYR A 337     -14.710 -10.798   7.337  1.00 98.09           O  
ATOM   2643  CZ  TYR A 337     -14.222  -9.703   6.661  1.00 98.09           C  
ATOM   2644  N   ILE A 338      -9.770  -5.335   3.353  1.00 98.38           N  
ATOM   2645  CA  ILE A 338      -9.070  -4.567   2.328  1.00 98.38           C  
ATOM   2646  C   ILE A 338      -9.488  -5.055   0.943  1.00 98.38           C  
ATOM   2647  CB  ILE A 338      -7.537  -4.669   2.493  1.00 98.38           C  
ATOM   2648  O   ILE A 338      -9.673  -6.256   0.730  1.00 98.38           O  
ATOM   2649  CG1 ILE A 338      -7.111  -4.140   3.867  1.00 98.38           C  
ATOM   2650  CG2 ILE A 338      -6.822  -3.915   1.369  1.00 98.38           C  
ATOM   2651  CD1 ILE A 338      -7.431  -2.668   4.089  1.00 98.38           C  
ATOM   2652  N   SER A 339      -9.689  -4.111   0.097  1.00 98.52           N  
ATOM   2653  CA  SER A 339      -9.951  -4.390  -1.311  1.00 98.52           C  
ATOM   2654  C   SER A 339      -9.357  -3.309  -2.208  1.00 98.52           C  
ATOM   2655  CB  SER A 339     -11.455  -4.504  -1.564  1.00 98.52           C  
ATOM   2656  O   SER A 339      -8.726  -2.369  -1.722  1.00 98.52           O  
ATOM   2657  OG  SER A 339     -12.092  -3.251  -1.386  1.00 98.52           O  
ATOM   2658  N   LEU A 340      -9.489  -3.587  -3.459  1.00 98.50           N  
ATOM   2659  CA  LEU A 340      -9.200  -2.489  -4.374  1.00 98.50           C  
ATOM   2660  C   LEU A 340     -10.398  -1.553  -4.496  1.00 98.50           C  
ATOM   2661  CB  LEU A 340      -8.816  -3.028  -5.754  1.00 98.50           C  
ATOM   2662  O   LEU A 340     -11.523  -1.932  -4.164  1.00 98.50           O  
ATOM   2663  CG  LEU A 340      -7.514  -3.826  -5.832  1.00 98.50           C  
ATOM   2664  CD1 LEU A 340      -7.339  -4.420  -7.226  1.00 98.50           C  
ATOM   2665  CD2 LEU A 340      -6.323  -2.946  -5.467  1.00 98.50           C  
ATOM   2666  N   PRO A 341     -10.189  -0.317  -4.941  1.00 98.72           N  
ATOM   2667  CA  PRO A 341     -11.263   0.678  -4.981  1.00 98.72           C  
ATOM   2668  C   PRO A 341     -12.494   0.187  -5.741  1.00 98.72           C  
ATOM   2669  CB  PRO A 341     -10.617   1.866  -5.698  1.00 98.72           C  
ATOM   2670  O   PRO A 341     -12.363  -0.471  -6.776  1.00 98.72           O  
ATOM   2671  CG  PRO A 341      -9.164   1.770  -5.363  1.00 98.72           C  
ATOM   2672  CD  PRO A 341      -8.767   0.321  -5.371  1.00 98.72           C  
ATOM   2673  N   HIS A 342     -13.660   0.481  -5.118  1.00 98.57           N  
ATOM   2674  CA  HIS A 342     -14.968   0.138  -5.665  1.00 98.57           C  
ATOM   2675  C   HIS A 342     -15.091  -1.364  -5.899  1.00 98.57           C  
ATOM   2676  CB  HIS A 342     -15.219   0.895  -6.970  1.00 98.57           C  
ATOM   2677  O   HIS A 342     -15.789  -1.799  -6.818  1.00 98.57           O  
ATOM   2678  CG  HIS A 342     -15.389   2.369  -6.786  1.00 98.57           C  
ATOM   2679  CD2 HIS A 342     -14.483   3.345  -6.543  1.00 98.57           C  
ATOM   2680  ND1 HIS A 342     -16.619   2.989  -6.841  1.00 98.57           N  
ATOM   2681  CE1 HIS A 342     -16.460   4.287  -6.641  1.00 98.57           C  
ATOM   2682  NE2 HIS A 342     -15.174   4.529  -6.457  1.00 98.57           N  
ATOM   2683  N   PHE A 343     -14.280  -2.089  -5.099  1.00 98.52           N  
ATOM   2684  CA  PHE A 343     -14.300  -3.546  -5.104  1.00 98.52           C  
ATOM   2685  C   PHE A 343     -13.903  -4.088  -6.472  1.00 98.52           C  
ATOM   2686  CB  PHE A 343     -15.687  -4.068  -4.716  1.00 98.52           C  
ATOM   2687  O   PHE A 343     -14.477  -5.070  -6.947  1.00 98.52           O  
ATOM   2688  CG  PHE A 343     -16.028  -3.865  -3.264  1.00 98.52           C  
ATOM   2689  CD1 PHE A 343     -15.354  -4.568  -2.273  1.00 98.52           C  
ATOM   2690  CD2 PHE A 343     -17.022  -2.970  -2.890  1.00 98.52           C  
ATOM   2691  CE1 PHE A 343     -15.667  -4.382  -0.928  1.00 98.52           C  
ATOM   2692  CE2 PHE A 343     -17.340  -2.779  -1.549  1.00 98.52           C  
ATOM   2693  CZ  PHE A 343     -16.662  -3.487  -0.569  1.00 98.52           C  
ATOM   2694  N   LEU A 344     -12.920  -3.355  -7.098  1.00 98.53           N  
ATOM   2695  CA  LEU A 344     -12.339  -3.862  -8.336  1.00 98.53           C  
ATOM   2696  C   LEU A 344     -11.877  -5.305  -8.169  1.00 98.53           C  
ATOM   2697  CB  LEU A 344     -11.163  -2.985  -8.775  1.00 98.53           C  
ATOM   2698  O   LEU A 344     -11.091  -5.610  -7.268  1.00 98.53           O  
ATOM   2699  CG  LEU A 344     -10.452  -3.399 -10.064  1.00 98.53           C  
ATOM   2700  CD1 LEU A 344     -11.377  -3.214 -11.262  1.00 98.53           C  
ATOM   2701  CD2 LEU A 344      -9.166  -2.600 -10.247  1.00 98.53           C  
ATOM   2702  N   TYR A 345     -12.406  -6.257  -9.029  1.00 97.76           N  
ATOM   2703  CA  TYR A 345     -12.086  -7.674  -9.153  1.00 97.76           C  
ATOM   2704  C   TYR A 345     -12.816  -8.493  -8.095  1.00 97.76           C  
ATOM   2705  CB  TYR A 345     -10.575  -7.897  -9.033  1.00 97.76           C  
ATOM   2706  O   TYR A 345     -12.558  -9.688  -7.938  1.00 97.76           O  
ATOM   2707  CG  TYR A 345      -9.776  -7.238 -10.131  1.00 97.76           C  
ATOM   2708  CD1 TYR A 345     -10.269  -7.166 -11.432  1.00 97.76           C  
ATOM   2709  CD2 TYR A 345      -8.526  -6.686  -9.870  1.00 97.76           C  
ATOM   2710  CE1 TYR A 345      -9.535  -6.562 -12.447  1.00 97.76           C  
ATOM   2711  CE2 TYR A 345      -7.783  -6.079 -10.878  1.00 97.76           C  
ATOM   2712  OH  TYR A 345      -7.565  -5.422 -13.162  1.00 97.76           O  
ATOM   2713  CZ  TYR A 345      -8.296  -6.022 -12.161  1.00 97.76           C  
ATOM   2714  N   ALA A 346     -13.614  -7.833  -7.218  1.00 97.86           N  
ATOM   2715  CA  ALA A 346     -14.364  -8.595  -6.222  1.00 97.86           C  
ATOM   2716  C   ALA A 346     -15.498  -9.380  -6.874  1.00 97.86           C  
ATOM   2717  CB  ALA A 346     -14.916  -7.664  -5.145  1.00 97.86           C  
ATOM   2718  O   ALA A 346     -15.927  -9.058  -7.985  1.00 97.86           O  
ATOM   2719  N   SER A 347     -15.928 -10.393  -6.214  1.00 97.30           N  
ATOM   2720  CA  SER A 347     -17.069 -11.179  -6.671  1.00 97.30           C  
ATOM   2721  C   SER A 347     -18.282 -10.292  -6.931  1.00 97.30           C  
ATOM   2722  CB  SER A 347     -17.425 -12.255  -5.644  1.00 97.30           C  
ATOM   2723  O   SER A 347     -18.519  -9.325  -6.204  1.00 97.30           O  
ATOM   2724  OG  SER A 347     -16.362 -13.181  -5.496  1.00 97.30           O  
ATOM   2725  N   PRO A 348     -19.095 -10.608  -7.909  1.00 96.17           N  
ATOM   2726  CA  PRO A 348     -20.269  -9.819  -8.288  1.00 96.17           C  
ATOM   2727  C   PRO A 348     -21.243  -9.618  -7.129  1.00 96.17           C  
ATOM   2728  CB  PRO A 348     -20.910 -10.652  -9.401  1.00 96.17           C  
ATOM   2729  O   PRO A 348     -21.860  -8.555  -7.013  1.00 96.17           O  
ATOM   2730  CG  PRO A 348     -19.773 -11.394 -10.026  1.00 96.17           C  
ATOM   2731  CD  PRO A 348     -18.792 -11.760  -8.948  1.00 96.17           C  
ATOM   2732  N   GLU A 349     -21.333 -10.589  -6.237  1.00 95.47           N  
ATOM   2733  CA  GLU A 349     -22.220 -10.491  -5.081  1.00 95.47           C  
ATOM   2734  C   GLU A 349     -21.850  -9.299  -4.202  1.00 95.47           C  
ATOM   2735  CB  GLU A 349     -22.179 -11.782  -4.261  1.00 95.47           C  
ATOM   2736  O   GLU A 349     -22.728  -8.626  -3.659  1.00 95.47           O  
ATOM   2737  CG  GLU A 349     -22.792 -12.981  -4.971  1.00 95.47           C  
ATOM   2738  CD  GLU A 349     -21.838 -13.653  -5.945  1.00 95.47           C  
ATOM   2739  OE1 GLU A 349     -22.197 -14.707  -6.518  1.00 95.47           O  
ATOM   2740  OE2 GLU A 349     -20.721 -13.122  -6.137  1.00 95.47           O  
ATOM   2741  N   ILE A 350     -20.573  -9.055  -4.081  1.00 96.43           N  
ATOM   2742  CA  ILE A 350     -20.088  -7.944  -3.268  1.00 96.43           C  
ATOM   2743  C   ILE A 350     -20.361  -6.623  -3.984  1.00 96.43           C  
ATOM   2744  CB  ILE A 350     -18.580  -8.086  -2.961  1.00 96.43           C  
ATOM   2745  O   ILE A 350     -20.857  -5.672  -3.377  1.00 96.43           O  
ATOM   2746  CG1 ILE A 350     -18.316  -9.367  -2.162  1.00 96.43           C  
ATOM   2747  CG2 ILE A 350     -18.064  -6.855  -2.209  1.00 96.43           C  
ATOM   2748  CD1 ILE A 350     -19.010  -9.406  -0.807  1.00 96.43           C  
ATOM   2749  N   GLN A 351     -20.172  -6.572  -5.294  1.00 95.49           N  
ATOM   2750  CA  GLN A 351     -20.344  -5.358  -6.086  1.00 95.49           C  
ATOM   2751  C   GLN A 351     -21.815  -4.964  -6.175  1.00 95.49           C  
ATOM   2752  CB  GLN A 351     -19.764  -5.545  -7.488  1.00 95.49           C  
ATOM   2753  O   GLN A 351     -22.144  -3.776  -6.209  1.00 95.49           O  
ATOM   2754  CG  GLN A 351     -18.244  -5.627  -7.519  1.00 95.49           C  
ATOM   2755  CD  GLN A 351     -17.697  -5.861  -8.915  1.00 95.49           C  
ATOM   2756  NE2 GLN A 351     -16.375  -5.935  -9.029  1.00 95.49           N  
ATOM   2757  OE1 GLN A 351     -18.456  -5.976  -9.883  1.00 95.49           O  
ATOM   2758  N   LYS A 352     -22.684  -5.988  -6.106  1.00 95.86           N  
ATOM   2759  CA  LYS A 352     -24.114  -5.748  -6.282  1.00 95.86           C  
ATOM   2760  C   LYS A 352     -24.792  -5.463  -4.945  1.00 95.86           C  
ATOM   2761  CB  LYS A 352     -24.779  -6.945  -6.962  1.00 95.86           C  
ATOM   2762  O   LYS A 352     -25.971  -5.105  -4.904  1.00 95.86           O  
ATOM   2763  CG  LYS A 352     -24.412  -7.106  -8.430  1.00 95.86           C  
ATOM   2764  CD  LYS A 352     -25.064  -8.342  -9.037  1.00 95.86           C  
ATOM   2765  CE  LYS A 352     -24.631  -8.550 -10.482  1.00 95.86           C  
ATOM   2766  NZ  LYS A 352     -25.192  -9.811 -11.052  1.00 95.86           N  
ATOM   2767  N   SER A 353     -24.029  -5.540  -3.858  1.00 95.56           N  
ATOM   2768  CA  SER A 353     -24.606  -5.421  -2.523  1.00 95.56           C  
ATOM   2769  C   SER A 353     -24.890  -3.964  -2.172  1.00 95.56           C  
ATOM   2770  CB  SER A 353     -23.672  -6.033  -1.478  1.00 95.56           C  
ATOM   2771  O   SER A 353     -25.605  -3.680  -1.208  1.00 95.56           O  
ATOM   2772  OG  SER A 353     -22.471  -5.286  -1.378  1.00 95.56           O  
ATOM   2773  N   MET A 354     -24.441  -3.068  -3.043  1.00 96.69           N  
ATOM   2774  CA  MET A 354     -24.661  -1.644  -2.808  1.00 96.69           C  
ATOM   2775  C   MET A 354     -24.785  -0.887  -4.126  1.00 96.69           C  
ATOM   2776  CB  MET A 354     -23.523  -1.055  -1.973  1.00 96.69           C  
ATOM   2777  O   MET A 354     -24.335  -1.368  -5.168  1.00 96.69           O  
ATOM   2778  CG  MET A 354     -23.389  -1.678  -0.593  1.00 96.69           C  
ATOM   2779  SD  MET A 354     -21.797  -1.256   0.218  1.00 96.69           S  
ATOM   2780  CE  MET A 354     -20.707  -2.480  -0.561  1.00 96.69           C  
ATOM   2781  N   GLN A 355     -25.413   0.313  -4.018  1.00 97.89           N  
ATOM   2782  CA  GLN A 355     -25.510   1.222  -5.155  1.00 97.89           C  
ATOM   2783  C   GLN A 355     -24.492   2.353  -5.044  1.00 97.89           C  
ATOM   2784  CB  GLN A 355     -26.923   1.797  -5.264  1.00 97.89           C  
ATOM   2785  O   GLN A 355     -24.215   2.840  -3.946  1.00 97.89           O  
ATOM   2786  CG  GLN A 355     -27.980   0.766  -5.637  1.00 97.89           C  
ATOM   2787  CD  GLN A 355     -29.385   1.338  -5.634  1.00 97.89           C  
ATOM   2788  NE2 GLN A 355     -30.381   0.462  -5.555  1.00 97.89           N  
ATOM   2789  OE1 GLN A 355     -29.574   2.556  -5.702  1.00 97.89           O  
ATOM   2790  N   GLY A 356     -23.890   2.692  -6.197  1.00 97.46           N  
ATOM   2791  CA  GLY A 356     -22.961   3.811  -6.225  1.00 97.46           C  
ATOM   2792  C   GLY A 356     -21.519   3.384  -6.423  1.00 97.46           C  
ATOM   2793  O   GLY A 356     -20.610   4.216  -6.396  1.00 97.46           O  
ATOM   2794  N   LEU A 357     -21.303   2.038  -6.635  1.00 97.85           N  
ATOM   2795  CA  LEU A 357     -19.961   1.543  -6.922  1.00 97.85           C  
ATOM   2796  C   LEU A 357     -19.724   1.457  -8.426  1.00 97.85           C  
ATOM   2797  CB  LEU A 357     -19.748   0.169  -6.280  1.00 97.85           C  
ATOM   2798  O   LEU A 357     -20.618   1.065  -9.178  1.00 97.85           O  
ATOM   2799  CG  LEU A 357     -19.955   0.088  -4.767  1.00 97.85           C  
ATOM   2800  CD1 LEU A 357     -19.814  -1.354  -4.290  1.00 97.85           C  
ATOM   2801  CD2 LEU A 357     -18.968   0.995  -4.042  1.00 97.85           C  
ATOM   2802  N   ASN A 358     -18.533   1.804  -8.838  1.00 97.16           N  
ATOM   2803  CA  ASN A 358     -18.181   1.814 -10.253  1.00 97.16           C  
ATOM   2804  C   ASN A 358     -16.719   1.432 -10.470  1.00 97.16           C  
ATOM   2805  CB  ASN A 358     -18.468   3.185 -10.869  1.00 97.16           C  
ATOM   2806  O   ASN A 358     -15.867   2.302 -10.655  1.00 97.16           O  
ATOM   2807  CG  ASN A 358     -18.276   3.202 -12.372  1.00 97.16           C  
ATOM   2808  ND2 ASN A 358     -18.067   4.389 -12.930  1.00 97.16           N  
ATOM   2809  OD1 ASN A 358     -18.316   2.158 -13.028  1.00 97.16           O  
ATOM   2810  N   PRO A 359     -16.399   0.089 -10.393  1.00 98.15           N  
ATOM   2811  CA  PRO A 359     -15.007  -0.343 -10.533  1.00 98.15           C  
ATOM   2812  C   PRO A 359     -14.456  -0.113 -11.939  1.00 98.15           C  
ATOM   2813  CB  PRO A 359     -15.067  -1.838 -10.208  1.00 98.15           C  
ATOM   2814  O   PRO A 359     -15.089  -0.500 -12.925  1.00 98.15           O  
ATOM   2815  CG  PRO A 359     -16.456  -2.252 -10.572  1.00 98.15           C  
ATOM   2816  CD  PRO A 359     -17.381  -1.097 -10.316  1.00 98.15           C  
ATOM   2817  N   LYS A 360     -13.333   0.600 -12.054  1.00 98.13           N  
ATOM   2818  CA  LYS A 360     -12.607   0.853 -13.296  1.00 98.13           C  
ATOM   2819  C   LYS A 360     -11.121   0.548 -13.135  1.00 98.13           C  
ATOM   2820  CB  LYS A 360     -12.799   2.302 -13.744  1.00 98.13           C  
ATOM   2821  O   LYS A 360     -10.442   1.159 -12.308  1.00 98.13           O  
ATOM   2822  CG  LYS A 360     -14.242   2.665 -14.065  1.00 98.13           C  
ATOM   2823  CD  LYS A 360     -14.369   4.119 -14.501  1.00 98.13           C  
ATOM   2824  CE  LYS A 360     -15.817   4.495 -14.782  1.00 98.13           C  
ATOM   2825  NZ  LYS A 360     -15.951   5.929 -15.179  1.00 98.13           N  
ATOM   2826  N   LYS A 361     -10.667  -0.336 -13.916  1.00 97.33           N  
ATOM   2827  CA  LYS A 361      -9.283  -0.794 -13.828  1.00 97.33           C  
ATOM   2828  C   LYS A 361      -8.308   0.369 -13.981  1.00 97.33           C  
ATOM   2829  CB  LYS A 361      -9.001  -1.858 -14.889  1.00 97.33           C  
ATOM   2830  O   LYS A 361      -7.339   0.477 -13.227  1.00 97.33           O  
ATOM   2831  CG  LYS A 361      -7.579  -2.398 -14.862  1.00 97.33           C  
ATOM   2832  CD  LYS A 361      -7.361  -3.454 -15.938  1.00 97.33           C  
ATOM   2833  CE  LYS A 361      -5.929  -3.974 -15.930  1.00 97.33           C  
ATOM   2834  NZ  LYS A 361      -5.641  -4.821 -17.126  1.00 97.33           N  
ATOM   2835  N   ALA A 362      -8.504   1.287 -14.905  1.00 96.48           N  
ATOM   2836  CA  ALA A 362      -7.587   2.369 -15.254  1.00 96.48           C  
ATOM   2837  C   ALA A 362      -7.323   3.273 -14.053  1.00 96.48           C  
ATOM   2838  CB  ALA A 362      -8.145   3.185 -16.418  1.00 96.48           C  
ATOM   2839  O   ALA A 362      -6.203   3.754 -13.864  1.00 96.48           O  
ATOM   2840  N   ILE A 363      -8.274   3.375 -13.180  1.00 97.31           N  
ATOM   2841  CA  ILE A 363      -8.087   4.349 -12.111  1.00 97.31           C  
ATOM   2842  C   ILE A 363      -8.127   3.643 -10.757  1.00 97.31           C  
ATOM   2843  CB  ILE A 363      -9.156   5.463 -12.166  1.00 97.31           C  
ATOM   2844  O   ILE A 363      -7.906   4.268  -9.717  1.00 97.31           O  
ATOM   2845  CG1 ILE A 363     -10.563   4.855 -12.116  1.00 97.31           C  
ATOM   2846  CG2 ILE A 363      -8.975   6.323 -13.420  1.00 97.31           C  
ATOM   2847  CD1 ILE A 363     -11.674   5.880 -11.937  1.00 97.31           C  
ATOM   2848  N   HIS A 364      -8.386   2.306 -10.706  1.00 98.44           N  
ATOM   2849  CA  HIS A 364      -8.539   1.648  -9.413  1.00 98.44           C  
ATOM   2850  C   HIS A 364      -7.487   0.562  -9.220  1.00 98.44           C  
ATOM   2851  CB  HIS A 364      -9.941   1.051  -9.278  1.00 98.44           C  
ATOM   2852  O   HIS A 364      -7.407  -0.047  -8.151  1.00 98.44           O  
ATOM   2853  CG  HIS A 364     -11.017   2.077  -9.113  1.00 98.44           C  
ATOM   2854  CD2 HIS A 364     -10.988   3.315  -8.565  1.00 98.44           C  
ATOM   2855  ND1 HIS A 364     -12.312   1.873  -9.538  1.00 98.44           N  
ATOM   2856  CE1 HIS A 364     -13.035   2.945  -9.259  1.00 98.44           C  
ATOM   2857  NE2 HIS A 364     -12.255   3.834  -8.668  1.00 98.44           N  
ATOM   2858  N   GLU A 365      -6.628   0.379 -10.190  1.00 97.78           N  
ATOM   2859  CA  GLU A 365      -5.608  -0.659 -10.080  1.00 97.78           C  
ATOM   2860  C   GLU A 365      -4.373  -0.145  -9.345  1.00 97.78           C  
ATOM   2861  CB  GLU A 365      -5.216  -1.178 -11.466  1.00 97.78           C  
ATOM   2862  O   GLU A 365      -4.082   1.053  -9.373  1.00 97.78           O  
ATOM   2863  CG  GLU A 365      -4.411  -0.184 -12.290  1.00 97.78           C  
ATOM   2864  CD  GLU A 365      -3.993  -0.729 -13.646  1.00 97.78           C  
ATOM   2865  OE1 GLU A 365      -3.185  -0.073 -14.342  1.00 97.78           O  
ATOM   2866  OE2 GLU A 365      -4.478  -1.822 -14.017  1.00 97.78           O  
ATOM   2867  N   THR A 366      -3.721  -1.009  -8.692  1.00 98.30           N  
ATOM   2868  CA  THR A 366      -2.449  -0.734  -8.033  1.00 98.30           C  
ATOM   2869  C   THR A 366      -1.279  -1.150  -8.920  1.00 98.30           C  
ATOM   2870  CB  THR A 366      -2.353  -1.462  -6.679  1.00 98.30           C  
ATOM   2871  O   THR A 366      -1.229  -2.283  -9.401  1.00 98.30           O  
ATOM   2872  CG2 THR A 366      -0.959  -1.320  -6.076  1.00 98.30           C  
ATOM   2873  OG1 THR A 366      -3.312  -0.902  -5.774  1.00 98.30           O  
ATOM   2874  N   PHE A 367      -0.359  -0.205  -9.098  1.00 98.27           N  
ATOM   2875  CA  PHE A 367       0.747  -0.544  -9.985  1.00 98.27           C  
ATOM   2876  C   PHE A 367       2.019   0.183  -9.567  1.00 98.27           C  
ATOM   2877  CB  PHE A 367       0.399  -0.200 -11.437  1.00 98.27           C  
ATOM   2878  O   PHE A 367       1.978   1.083  -8.725  1.00 98.27           O  
ATOM   2879  CG  PHE A 367       0.302   1.277 -11.704  1.00 98.27           C  
ATOM   2880  CD1 PHE A 367      -0.929   1.922 -11.690  1.00 98.27           C  
ATOM   2881  CD2 PHE A 367       1.444   2.023 -11.969  1.00 98.27           C  
ATOM   2882  CE1 PHE A 367      -1.021   3.289 -11.937  1.00 98.27           C  
ATOM   2883  CE2 PHE A 367       1.360   3.390 -12.217  1.00 98.27           C  
ATOM   2884  CZ  PHE A 367       0.126   4.021 -12.201  1.00 98.27           C  
ATOM   2885  N   MET A 368       3.101  -0.218 -10.170  1.00 97.85           N  
ATOM   2886  CA  MET A 368       4.388   0.456 -10.020  1.00 97.85           C  
ATOM   2887  C   MET A 368       5.197   0.380 -11.311  1.00 97.85           C  
ATOM   2888  CB  MET A 368       5.185  -0.157  -8.867  1.00 97.85           C  
ATOM   2889  O   MET A 368       5.095  -0.597 -12.055  1.00 97.85           O  
ATOM   2890  CG  MET A 368       5.502  -1.632  -9.057  1.00 97.85           C  
ATOM   2891  SD  MET A 368       6.137  -2.417  -7.525  1.00 97.85           S  
ATOM   2892  CE  MET A 368       4.579  -2.992  -6.792  1.00 97.85           C  
ATOM   2893  N   ASP A 369       5.913   1.351 -11.533  1.00 98.10           N  
ATOM   2894  CA  ASP A 369       6.836   1.414 -12.662  1.00 98.10           C  
ATOM   2895  C   ASP A 369       8.286   1.330 -12.190  1.00 98.10           C  
ATOM   2896  CB  ASP A 369       6.617   2.698 -13.464  1.00 98.10           C  
ATOM   2897  O   ASP A 369       8.763   2.211 -11.471  1.00 98.10           O  
ATOM   2898  CG  ASP A 369       5.273   2.736 -14.169  1.00 98.10           C  
ATOM   2899  OD1 ASP A 369       4.702   1.660 -14.451  1.00 98.10           O  
ATOM   2900  OD2 ASP A 369       4.780   3.851 -14.446  1.00 98.10           O  
ATOM   2901  N   VAL A 370       8.914   0.296 -12.688  1.00 97.74           N  
ATOM   2902  CA  VAL A 370      10.247  -0.022 -12.186  1.00 97.74           C  
ATOM   2903  C   VAL A 370      11.266   0.088 -13.319  1.00 97.74           C  
ATOM   2904  CB  VAL A 370      10.297  -1.434 -11.561  1.00 97.74           C  
ATOM   2905  O   VAL A 370      11.039  -0.423 -14.418  1.00 97.74           O  
ATOM   2906  CG1 VAL A 370      11.695  -1.740 -11.027  1.00 97.74           C  
ATOM   2907  CG2 VAL A 370       9.257  -1.562 -10.449  1.00 97.74           C  
ATOM   2908  N   GLU A 371      12.344   0.802 -13.021  1.00 95.76           N  
ATOM   2909  CA  GLU A 371      13.453   0.825 -13.971  1.00 95.76           C  
ATOM   2910  C   GLU A 371      14.264  -0.465 -13.903  1.00 95.76           C  
ATOM   2911  CB  GLU A 371      14.359   2.031 -13.711  1.00 95.76           C  
ATOM   2912  O   GLU A 371      14.809  -0.808 -12.852  1.00 95.76           O  
ATOM   2913  CG  GLU A 371      15.278   2.372 -14.875  1.00 95.76           C  
ATOM   2914  CD  GLU A 371      16.457   1.421 -15.006  1.00 95.76           C  
ATOM   2915  OE1 GLU A 371      16.821   1.060 -16.149  1.00 95.76           O  
ATOM   2916  OE2 GLU A 371      17.020   1.032 -13.959  1.00 95.76           O  
ATOM   2917  N   PRO A 372      14.373  -1.187 -14.951  1.00 95.23           N  
ATOM   2918  CA  PRO A 372      14.828  -2.579 -14.964  1.00 95.23           C  
ATOM   2919  C   PRO A 372      16.304  -2.721 -14.598  1.00 95.23           C  
ATOM   2920  CB  PRO A 372      14.579  -3.018 -16.409  1.00 95.23           C  
ATOM   2921  O   PRO A 372      16.713  -3.750 -14.055  1.00 95.23           O  
ATOM   2922  CG  PRO A 372      14.532  -1.745 -17.192  1.00 95.23           C  
ATOM   2923  CD  PRO A 372      13.951  -0.670 -16.319  1.00 95.23           C  
ATOM   2924  N   THR A 373      17.114  -1.731 -14.892  1.00 92.83           N  
ATOM   2925  CA  THR A 373      18.553  -1.843 -14.678  1.00 92.83           C  
ATOM   2926  C   THR A 373      18.898  -1.634 -13.206  1.00 92.83           C  
ATOM   2927  CB  THR A 373      19.326  -0.828 -15.539  1.00 92.83           C  
ATOM   2928  O   THR A 373      19.638  -2.426 -12.618  1.00 92.83           O  
ATOM   2929  CG2 THR A 373      20.832  -0.987 -15.357  1.00 92.83           C  
ATOM   2930  OG1 THR A 373      18.998  -1.032 -16.919  1.00 92.83           O  
ATOM   2931  N   THR A 374      18.305  -0.666 -12.600  1.00 92.47           N  
ATOM   2932  CA  THR A 374      18.643  -0.324 -11.223  1.00 92.47           C  
ATOM   2933  C   THR A 374      17.696  -1.015 -10.246  1.00 92.47           C  
ATOM   2934  CB  THR A 374      18.596   1.198 -10.998  1.00 92.47           C  
ATOM   2935  O   THR A 374      18.041  -1.223  -9.081  1.00 92.47           O  
ATOM   2936  CG2 THR A 374      19.587   1.919 -11.905  1.00 92.47           C  
ATOM   2937  OG1 THR A 374      17.274   1.676 -11.276  1.00 92.47           O  
ATOM   2938  N   GLY A 375      16.436  -1.207 -10.708  1.00 94.45           N  
ATOM   2939  CA  GLY A 375      15.404  -1.763  -9.849  1.00 94.45           C  
ATOM   2940  C   GLY A 375      14.657  -0.708  -9.055  1.00 94.45           C  
ATOM   2941  O   GLY A 375      13.860  -1.036  -8.173  1.00 94.45           O  
ATOM   2942  N   PHE A 376      14.880   0.536  -9.304  1.00 94.02           N  
ATOM   2943  CA  PHE A 376      14.227   1.635  -8.603  1.00 94.02           C  
ATOM   2944  C   PHE A 376      12.780   1.785  -9.060  1.00 94.02           C  
ATOM   2945  CB  PHE A 376      14.987   2.945  -8.829  1.00 94.02           C  
ATOM   2946  O   PHE A 376      12.492   1.722 -10.256  1.00 94.02           O  
ATOM   2947  CG  PHE A 376      16.340   2.983  -8.170  1.00 94.02           C  
ATOM   2948  CD1 PHE A 376      16.717   1.996  -7.269  1.00 94.02           C  
ATOM   2949  CD2 PHE A 376      17.234   4.008  -8.453  1.00 94.02           C  
ATOM   2950  CE1 PHE A 376      17.969   2.028  -6.658  1.00 94.02           C  
ATOM   2951  CE2 PHE A 376      18.486   4.047  -7.846  1.00 94.02           C  
ATOM   2952  CZ  PHE A 376      18.851   3.057  -6.949  1.00 94.02           C  
ATOM   2953  N   THR A 377      11.950   1.945  -8.148  1.00 95.51           N  
ATOM   2954  CA  THR A 377      10.570   2.303  -8.458  1.00 95.51           C  
ATOM   2955  C   THR A 377      10.439   3.806  -8.682  1.00 95.51           C  
ATOM   2956  CB  THR A 377       9.613   1.862  -7.335  1.00 95.51           C  
ATOM   2957  O   THR A 377      10.606   4.595  -7.750  1.00 95.51           O  
ATOM   2958  CG2 THR A 377       8.167   2.204  -7.680  1.00 95.51           C  
ATOM   2959  OG1 THR A 377       9.726   0.446  -7.147  1.00 95.51           O  
ATOM   2960  N   LEU A 378      10.060   4.148  -9.878  1.00 95.05           N  
ATOM   2961  CA  LEU A 378      10.091   5.564 -10.229  1.00 95.05           C  
ATOM   2962  C   LEU A 378       8.684   6.153 -10.241  1.00 95.05           C  
ATOM   2963  CB  LEU A 378      10.752   5.763 -11.595  1.00 95.05           C  
ATOM   2964  O   LEU A 378       8.518   7.374 -10.233  1.00 95.05           O  
ATOM   2965  CG  LEU A 378      12.226   5.368 -11.700  1.00 95.05           C  
ATOM   2966  CD1 LEU A 378      12.771   5.717 -13.081  1.00 95.05           C  
ATOM   2967  CD2 LEU A 378      13.042   6.052 -10.608  1.00 95.05           C  
ATOM   2968  N   ARG A 379       7.746   5.368 -10.331  1.00 96.79           N  
ATOM   2969  CA  ARG A 379       6.341   5.748 -10.239  1.00 96.79           C  
ATOM   2970  C   ARG A 379       5.517   4.644  -9.586  1.00 96.79           C  
ATOM   2971  CB  ARG A 379       5.778   6.071 -11.625  1.00 96.79           C  
ATOM   2972  O   ARG A 379       5.688   3.465  -9.902  1.00 96.79           O  
ATOM   2973  CG  ARG A 379       4.336   6.553 -11.608  1.00 96.79           C  
ATOM   2974  CD  ARG A 379       3.905   7.092 -12.965  1.00 96.79           C  
ATOM   2975  NE  ARG A 379       3.904   6.046 -13.984  1.00 96.79           N  
ATOM   2976  NH1 ARG A 379       3.355   7.460 -15.727  1.00 96.79           N  
ATOM   2977  NH2 ARG A 379       3.668   5.222 -16.115  1.00 96.79           N  
ATOM   2978  CZ  ARG A 379       3.642   6.245 -15.273  1.00 96.79           C  
ATOM   2979  N   VAL A 380       4.662   5.069  -8.669  1.00 97.22           N  
ATOM   2980  CA  VAL A 380       3.807   4.098  -7.995  1.00 97.22           C  
ATOM   2981  C   VAL A 380       2.417   4.692  -7.783  1.00 97.22           C  
ATOM   2982  CB  VAL A 380       4.409   3.653  -6.643  1.00 97.22           C  
ATOM   2983  O   VAL A 380       2.280   5.891  -7.530  1.00 97.22           O  
ATOM   2984  CG1 VAL A 380       4.515   4.836  -5.684  1.00 97.22           C  
ATOM   2985  CG2 VAL A 380       3.569   2.535  -6.028  1.00 97.22           C  
ATOM   2986  N   ALA A 381       1.506   3.837  -7.906  1.00 98.06           N  
ATOM   2987  CA  ALA A 381       0.132   4.115  -7.498  1.00 98.06           C  
ATOM   2988  C   ALA A 381      -0.421   2.988  -6.629  1.00 98.06           C  
ATOM   2989  CB  ALA A 381      -0.755   4.322  -8.723  1.00 98.06           C  
ATOM   2990  O   ALA A 381      -0.822   1.940  -7.142  1.00 98.06           O  
ATOM   2991  N   LYS A 382      -0.343   3.266  -5.333  1.00 97.74           N  
ATOM   2992  CA  LYS A 382      -0.895   2.328  -4.359  1.00 97.74           C  
ATOM   2993  C   LYS A 382      -2.343   2.675  -4.022  1.00 97.74           C  
ATOM   2994  CB  LYS A 382      -0.049   2.315  -3.086  1.00 97.74           C  
ATOM   2995  O   LYS A 382      -2.608   3.688  -3.373  1.00 97.74           O  
ATOM   2996  CG  LYS A 382      -0.510   1.303  -2.047  1.00 97.74           C  
ATOM   2997  CD  LYS A 382       0.361   1.349  -0.797  1.00 97.74           C  
ATOM   2998  CE  LYS A 382      -0.143   0.388   0.272  1.00 97.74           C  
ATOM   2999  NZ  LYS A 382       0.688   0.454   1.511  1.00 97.74           N  
ATOM   3000  N   ARG A 383      -3.283   1.828  -4.438  1.00 98.26           N  
ATOM   3001  CA  ARG A 383      -4.710   2.076  -4.260  1.00 98.26           C  
ATOM   3002  C   ARG A 383      -5.359   0.971  -3.432  1.00 98.26           C  
ATOM   3003  CB  ARG A 383      -5.409   2.192  -5.617  1.00 98.26           C  
ATOM   3004  O   ARG A 383      -5.282  -0.206  -3.789  1.00 98.26           O  
ATOM   3005  CG  ARG A 383      -4.912   3.350  -6.468  1.00 98.26           C  
ATOM   3006  CD  ARG A 383      -5.435   3.266  -7.895  1.00 98.26           C  
ATOM   3007  NE  ARG A 383      -5.010   4.413  -8.693  1.00 98.26           N  
ATOM   3008  NH1 ARG A 383      -5.608   3.484 -10.722  1.00 98.26           N  
ATOM   3009  NH2 ARG A 383      -4.685   5.581 -10.643  1.00 98.26           N  
ATOM   3010  CZ  ARG A 383      -5.102   4.490 -10.018  1.00 98.26           C  
ATOM   3011  N   LEU A 384      -5.938   1.397  -2.363  1.00 98.53           N  
ATOM   3012  CA  LEU A 384      -6.583   0.501  -1.409  1.00 98.53           C  
ATOM   3013  C   LEU A 384      -7.946   1.042  -0.991  1.00 98.53           C  
ATOM   3014  CB  LEU A 384      -5.698   0.304  -0.175  1.00 98.53           C  
ATOM   3015  O   LEU A 384      -8.179   2.252  -1.036  1.00 98.53           O  
ATOM   3016  CG  LEU A 384      -4.316  -0.302  -0.422  1.00 98.53           C  
ATOM   3017  CD1 LEU A 384      -3.479  -0.249   0.852  1.00 98.53           C  
ATOM   3018  CD2 LEU A 384      -4.442  -1.735  -0.925  1.00 98.53           C  
ATOM   3019  N   GLN A 385      -8.788   0.138  -0.673  1.00 98.75           N  
ATOM   3020  CA  GLN A 385     -10.068   0.491  -0.067  1.00 98.75           C  
ATOM   3021  C   GLN A 385     -10.224  -0.159   1.305  1.00 98.75           C  
ATOM   3022  CB  GLN A 385     -11.225   0.079  -0.978  1.00 98.75           C  
ATOM   3023  O   GLN A 385      -9.949  -1.350   1.469  1.00 98.75           O  
ATOM   3024  CG  GLN A 385     -12.601   0.387  -0.402  1.00 98.75           C  
ATOM   3025  CD  GLN A 385     -13.711   0.250  -1.427  1.00 98.75           C  
ATOM   3026  NE2 GLN A 385     -14.506  -0.807  -1.302  1.00 98.75           N  
ATOM   3027  OE1 GLN A 385     -13.853   1.088  -2.322  1.00 98.75           O  
ATOM   3028  N   ILE A 386     -10.570   0.656   2.234  1.00 98.83           N  
ATOM   3029  CA  ILE A 386     -10.799   0.174   3.592  1.00 98.83           C  
ATOM   3030  C   ILE A 386     -12.293  -0.048   3.815  1.00 98.83           C  
ATOM   3031  CB  ILE A 386     -10.241   1.159   4.643  1.00 98.83           C  
ATOM   3032  O   ILE A 386     -13.100   0.863   3.614  1.00 98.83           O  
ATOM   3033  CG1 ILE A 386      -8.739   1.377   4.426  1.00 98.83           C  
ATOM   3034  CG2 ILE A 386     -10.521   0.651   6.061  1.00 98.83           C  
ATOM   3035  CD1 ILE A 386      -8.126   2.425   5.345  1.00 98.83           C  
ATOM   3036  N   ASN A 387     -12.566  -1.272   4.227  1.00 98.78           N  
ATOM   3037  CA  ASN A 387     -13.951  -1.675   4.448  1.00 98.78           C  
ATOM   3038  C   ASN A 387     -14.165  -2.190   5.869  1.00 98.78           C  
ATOM   3039  CB  ASN A 387     -14.370  -2.737   3.429  1.00 98.78           C  
ATOM   3040  O   ASN A 387     -13.250  -2.748   6.475  1.00 98.78           O  
ATOM   3041  CG  ASN A 387     -14.009  -2.357   2.007  1.00 98.78           C  
ATOM   3042  ND2 ASN A 387     -12.928  -2.934   1.496  1.00 98.78           N  
ATOM   3043  OD1 ASN A 387     -14.695  -1.551   1.373  1.00 98.78           O  
ATOM   3044  N   ILE A 388     -15.368  -1.932   6.368  1.00 98.57           N  
ATOM   3045  CA  ILE A 388     -15.764  -2.478   7.661  1.00 98.57           C  
ATOM   3046  C   ILE A 388     -16.970  -3.397   7.486  1.00 98.57           C  
ATOM   3047  CB  ILE A 388     -16.087  -1.356   8.673  1.00 98.57           C  
ATOM   3048  O   ILE A 388     -17.963  -3.017   6.861  1.00 98.57           O  
ATOM   3049  CG1 ILE A 388     -14.886  -0.416   8.831  1.00 98.57           C  
ATOM   3050  CG2 ILE A 388     -16.500  -1.949  10.023  1.00 98.57           C  
ATOM   3051  CD1 ILE A 388     -13.640  -1.093   9.386  1.00 98.57           C  
ATOM   3052  N   MET A 389     -16.775  -4.585   8.074  1.00 97.61           N  
ATOM   3053  CA  MET A 389     -17.879  -5.537   7.978  1.00 97.61           C  
ATOM   3054  C   MET A 389     -18.791  -5.437   9.196  1.00 97.61           C  
ATOM   3055  CB  MET A 389     -17.347  -6.964   7.838  1.00 97.61           C  
ATOM   3056  O   MET A 389     -18.314  -5.296  10.324  1.00 97.61           O  
ATOM   3057  CG  MET A 389     -18.438  -8.013   7.692  1.00 97.61           C  
ATOM   3058  SD  MET A 389     -19.146  -8.519   9.308  1.00 97.61           S  
ATOM   3059  CE  MET A 389     -17.821  -9.600   9.914  1.00 97.61           C  
ATOM   3060  N   PHE A 390     -20.076  -5.299   8.996  1.00 97.26           N  
ATOM   3061  CA  PHE A 390     -21.004  -5.466  10.109  1.00 97.26           C  
ATOM   3062  C   PHE A 390     -22.033  -6.547   9.797  1.00 97.26           C  
ATOM   3063  CB  PHE A 390     -21.711  -4.144  10.424  1.00 97.26           C  
ATOM   3064  O   PHE A 390     -22.326  -6.815   8.630  1.00 97.26           O  
ATOM   3065  CG  PHE A 390     -22.527  -3.604   9.281  1.00 97.26           C  
ATOM   3066  CD1 PHE A 390     -21.983  -2.683   8.394  1.00 97.26           C  
ATOM   3067  CD2 PHE A 390     -23.839  -4.018   9.093  1.00 97.26           C  
ATOM   3068  CE1 PHE A 390     -22.736  -2.182   7.335  1.00 97.26           C  
ATOM   3069  CE2 PHE A 390     -24.598  -3.521   8.037  1.00 97.26           C  
ATOM   3070  CZ  PHE A 390     -24.045  -2.602   7.160  1.00 97.26           C  
ATOM   3071  N   LYS A 391     -22.487  -7.262  10.870  1.00 95.16           N  
ATOM   3072  CA  LYS A 391     -23.411  -8.384  10.735  1.00 95.16           C  
ATOM   3073  C   LYS A 391     -24.672  -8.162  11.565  1.00 95.16           C  
ATOM   3074  CB  LYS A 391     -22.734  -9.691  11.150  1.00 95.16           C  
ATOM   3075  O   LYS A 391     -24.681  -7.335  12.480  1.00 95.16           O  
ATOM   3076  CG  LYS A 391     -22.218  -9.692  12.582  1.00 95.16           C  
ATOM   3077  CD  LYS A 391     -21.445 -10.967  12.896  1.00 95.16           C  
ATOM   3078  CE  LYS A 391     -20.975 -10.994  14.344  1.00 95.16           C  
ATOM   3079  NZ  LYS A 391     -20.217 -12.242  14.657  1.00 95.16           N  
ATOM   3080  N   PRO A 392     -25.729  -8.944  11.165  1.00 96.19           N  
ATOM   3081  CA  PRO A 392     -27.010  -8.774  11.853  1.00 96.19           C  
ATOM   3082  C   PRO A 392     -26.939  -9.143  13.333  1.00 96.19           C  
ATOM   3083  CB  PRO A 392     -27.945  -9.724  11.099  1.00 96.19           C  
ATOM   3084  O   PRO A 392     -26.166 -10.024  13.717  1.00 96.19           O  
ATOM   3085  CG  PRO A 392     -27.226 -10.035   9.826  1.00 96.19           C  
ATOM   3086  CD  PRO A 392     -25.749  -9.906  10.068  1.00 96.19           C  
ATOM   3087  N   SER A 393     -27.727  -8.423  14.142  1.00 96.96           N  
ATOM   3088  CA  SER A 393     -27.975  -8.745  15.543  1.00 96.96           C  
ATOM   3089  C   SER A 393     -29.394  -8.367  15.954  1.00 96.96           C  
ATOM   3090  CB  SER A 393     -26.967  -8.030  16.444  1.00 96.96           C  
ATOM   3091  O   SER A 393     -29.817  -7.224  15.767  1.00 96.96           O  
ATOM   3092  OG  SER A 393     -27.274  -8.244  17.811  1.00 96.96           O  
ATOM   3093  N   THR A 394     -30.066  -9.364  16.614  1.00 95.47           N  
ATOM   3094  CA  THR A 394     -31.427  -9.086  17.058  1.00 95.47           C  
ATOM   3095  C   THR A 394     -31.419  -8.316  18.376  1.00 95.47           C  
ATOM   3096  CB  THR A 394     -32.238 -10.384  17.225  1.00 95.47           C  
ATOM   3097  O   THR A 394     -32.403  -7.660  18.724  1.00 95.47           O  
ATOM   3098  CG2 THR A 394     -32.418 -11.095  15.888  1.00 95.47           C  
ATOM   3099  OG1 THR A 394     -31.549 -11.258  18.128  1.00 95.47           O  
ATOM   3100  N   LYS A 395     -30.250  -8.309  19.037  1.00 97.79           N  
ATOM   3101  CA  LYS A 395     -30.150  -7.688  20.355  1.00 97.79           C  
ATOM   3102  C   LYS A 395     -29.546  -6.289  20.259  1.00 97.79           C  
ATOM   3103  CB  LYS A 395     -29.313  -8.556  21.295  1.00 97.79           C  
ATOM   3104  O   LYS A 395     -29.726  -5.467  21.159  1.00 97.79           O  
ATOM   3105  CG  LYS A 395     -29.959  -9.888  21.647  1.00 97.79           C  
ATOM   3106  CD  LYS A 395     -29.122 -10.667  22.653  1.00 97.79           C  
ATOM   3107  CE  LYS A 395     -29.764 -12.003  23.001  1.00 97.79           C  
ATOM   3108  NZ  LYS A 395     -28.922 -12.792  23.949  1.00 97.79           N  
ATOM   3109  N   ILE A 396     -28.870  -5.992  19.165  1.00 98.33           N  
ATOM   3110  CA  ILE A 396     -28.428  -4.634  18.870  1.00 98.33           C  
ATOM   3111  C   ILE A 396     -29.428  -3.957  17.935  1.00 98.33           C  
ATOM   3112  CB  ILE A 396     -27.016  -4.622  18.243  1.00 98.33           C  
ATOM   3113  O   ILE A 396     -29.452  -4.238  16.734  1.00 98.33           O  
ATOM   3114  CG1 ILE A 396     -26.008  -5.289  19.187  1.00 98.33           C  
ATOM   3115  CG2 ILE A 396     -26.586  -3.192  17.906  1.00 98.33           C  
ATOM   3116  CD1 ILE A 396     -24.619  -5.463  18.586  1.00 98.33           C  
ATOM   3117  N   LYS A 397     -30.200  -3.066  18.417  1.00 97.56           N  
ATOM   3118  CA  LYS A 397     -31.405  -2.549  17.777  1.00 97.56           C  
ATOM   3119  C   LYS A 397     -31.073  -1.855  16.459  1.00 97.56           C  
ATOM   3120  CB  LYS A 397     -32.136  -1.582  18.709  1.00 97.56           C  
ATOM   3121  O   LYS A 397     -31.822  -1.966  15.486  1.00 97.56           O  
ATOM   3122  CG  LYS A 397     -32.798  -2.254  19.903  1.00 97.56           C  
ATOM   3123  CD  LYS A 397     -33.967  -3.131  19.473  1.00 97.56           C  
ATOM   3124  CE  LYS A 397     -34.630  -3.805  20.667  1.00 97.56           C  
ATOM   3125  NZ  LYS A 397     -35.657  -4.802  20.241  1.00 97.56           N  
ATOM   3126  N   ILE A 398     -29.936  -1.157  16.427  1.00 97.93           N  
ATOM   3127  CA  ILE A 398     -29.596  -0.425  15.212  1.00 97.93           C  
ATOM   3128  C   ILE A 398     -29.230  -1.409  14.103  1.00 97.93           C  
ATOM   3129  CB  ILE A 398     -28.435   0.565  15.455  1.00 97.93           C  
ATOM   3130  O   ILE A 398     -29.106  -1.023  12.938  1.00 97.93           O  
ATOM   3131  CG1 ILE A 398     -27.188  -0.183  15.938  1.00 97.93           C  
ATOM   3132  CG2 ILE A 398     -28.849   1.646  16.458  1.00 97.93           C  
ATOM   3133  CD1 ILE A 398     -25.933   0.677  15.993  1.00 97.93           C  
ATOM   3134  N   LEU A 399     -29.090  -2.752  14.363  1.00 97.94           N  
ATOM   3135  CA  LEU A 399     -28.736  -3.774  13.384  1.00 97.94           C  
ATOM   3136  C   LEU A 399     -29.859  -4.796  13.235  1.00 97.94           C  
ATOM   3137  CB  LEU A 399     -27.440  -4.480  13.792  1.00 97.94           C  
ATOM   3138  O   LEU A 399     -29.696  -5.808  12.550  1.00 97.94           O  
ATOM   3139  CG  LEU A 399     -26.176  -3.619  13.808  1.00 97.94           C  
ATOM   3140  CD1 LEU A 399     -25.024  -4.381  14.454  1.00 97.94           C  
ATOM   3141  CD2 LEU A 399     -25.808  -3.182  12.394  1.00 97.94           C  
ATOM   3142  N   SER A 400     -30.968  -4.629  13.858  1.00 96.54           N  
ATOM   3143  CA  SER A 400     -32.012  -5.640  13.996  1.00 96.54           C  
ATOM   3144  C   SER A 400     -32.675  -5.936  12.655  1.00 96.54           C  
ATOM   3145  CB  SER A 400     -33.066  -5.187  15.007  1.00 96.54           C  
ATOM   3146  O   SER A 400     -33.185  -7.037  12.439  1.00 96.54           O  
ATOM   3147  OG  SER A 400     -33.656  -3.963  14.605  1.00 96.54           O  
ATOM   3148  N   ASN A 401     -32.623  -4.949  11.756  1.00 96.40           N  
ATOM   3149  CA  ASN A 401     -33.282  -5.133  10.467  1.00 96.40           C  
ATOM   3150  C   ASN A 401     -32.288  -5.539   9.383  1.00 96.40           C  
ATOM   3151  CB  ASN A 401     -34.024  -3.860  10.057  1.00 96.40           C  
ATOM   3152  O   ASN A 401     -32.658  -5.678   8.216  1.00 96.40           O  
ATOM   3153  CG  ASN A 401     -35.245  -3.594  10.915  1.00 96.40           C  
ATOM   3154  ND2 ASN A 401     -35.478  -2.328  11.239  1.00 96.40           N  
ATOM   3155  OD1 ASN A 401     -35.973  -4.519  11.285  1.00 96.40           O  
ATOM   3156  N   ILE A 402     -31.046  -5.636   9.759  1.00 96.30           N  
ATOM   3157  CA  ILE A 402     -30.019  -6.105   8.835  1.00 96.30           C  
ATOM   3158  C   ILE A 402     -30.117  -7.621   8.680  1.00 96.30           C  
ATOM   3159  CB  ILE A 402     -28.605  -5.705   9.312  1.00 96.30           C  
ATOM   3160  O   ILE A 402     -30.121  -8.353   9.673  1.00 96.30           O  
ATOM   3161  CG1 ILE A 402     -28.520  -4.188   9.519  1.00 96.30           C  
ATOM   3162  CG2 ILE A 402     -27.544  -6.182   8.316  1.00 96.30           C  
ATOM   3163  CD1 ILE A 402     -28.845  -3.375   8.274  1.00 96.30           C  
ATOM   3164  N   LYS A 403     -30.069  -8.118   7.434  1.00 92.53           N  
ATOM   3165  CA  LYS A 403     -30.406  -9.518   7.193  1.00 92.53           C  
ATOM   3166  C   LYS A 403     -29.151 -10.352   6.954  1.00 92.53           C  
ATOM   3167  CB  LYS A 403     -31.355  -9.644   6.000  1.00 92.53           C  
ATOM   3168  O   LYS A 403     -29.097 -11.524   7.331  1.00 92.53           O  
ATOM   3169  CG  LYS A 403     -32.711  -8.987   6.215  1.00 92.53           C  
ATOM   3170  CD  LYS A 403     -33.646  -9.238   5.039  1.00 92.53           C  
ATOM   3171  CE  LYS A 403     -35.018  -8.621   5.274  1.00 92.53           C  
ATOM   3172  NZ  LYS A 403     -35.938  -8.863   4.122  1.00 92.53           N  
ATOM   3173  N   GLU A 404     -28.178  -9.686   6.309  1.00 93.09           N  
ATOM   3174  CA  GLU A 404     -26.936 -10.381   5.986  1.00 93.09           C  
ATOM   3175  C   GLU A 404     -25.720  -9.514   6.300  1.00 93.09           C  
ATOM   3176  CB  GLU A 404     -26.920 -10.797   4.513  1.00 93.09           C  
ATOM   3177  O   GLU A 404     -25.810  -8.285   6.295  1.00 93.09           O  
ATOM   3178  CG  GLU A 404     -28.089 -11.684   4.111  1.00 93.09           C  
ATOM   3179  CD  GLU A 404     -28.092 -12.041   2.633  1.00 93.09           C  
ATOM   3180  OE1 GLU A 404     -28.993 -12.789   2.191  1.00 93.09           O  
ATOM   3181  OE2 GLU A 404     -27.185 -11.569   1.912  1.00 93.09           O  
ATOM   3182  N   PRO A 405     -24.586 -10.240   6.544  1.00 95.32           N  
ATOM   3183  CA  PRO A 405     -23.361  -9.455   6.715  1.00 95.32           C  
ATOM   3184  C   PRO A 405     -23.026  -8.610   5.487  1.00 95.32           C  
ATOM   3185  CB  PRO A 405     -22.289 -10.522   6.953  1.00 95.32           C  
ATOM   3186  O   PRO A 405     -23.280  -9.031   4.356  1.00 95.32           O  
ATOM   3187  CG  PRO A 405     -23.046 -11.732   7.396  1.00 95.32           C  
ATOM   3188  CD  PRO A 405     -24.390 -11.725   6.726  1.00 95.32           C  
ATOM   3189  N   LEU A 406     -22.519  -7.423   5.789  1.00 96.59           N  
ATOM   3190  CA  LEU A 406     -22.182  -6.496   4.714  1.00 96.59           C  
ATOM   3191  C   LEU A 406     -20.763  -5.961   4.883  1.00 96.59           C  
ATOM   3192  CB  LEU A 406     -23.177  -5.333   4.677  1.00 96.59           C  
ATOM   3193  O   LEU A 406     -20.393  -5.501   5.966  1.00 96.59           O  
ATOM   3194  CG  LEU A 406     -23.013  -4.337   3.527  1.00 96.59           C  
ATOM   3195  CD1 LEU A 406     -23.354  -5.003   2.198  1.00 96.59           C  
ATOM   3196  CD2 LEU A 406     -23.887  -3.108   3.756  1.00 96.59           C  
ATOM   3197  N   ILE A 407     -19.921  -6.143   3.835  1.00 97.81           N  
ATOM   3198  CA  ILE A 407     -18.624  -5.478   3.776  1.00 97.81           C  
ATOM   3199  C   ILE A 407     -18.796  -4.056   3.248  1.00 97.81           C  
ATOM   3200  CB  ILE A 407     -17.627  -6.261   2.892  1.00 97.81           C  
ATOM   3201  O   ILE A 407     -18.896  -3.844   2.037  1.00 97.81           O  
ATOM   3202  CG1 ILE A 407     -17.490  -7.704   3.392  1.00 97.81           C  
ATOM   3203  CG2 ILE A 407     -16.266  -5.560   2.861  1.00 97.81           C  
ATOM   3204  CD1 ILE A 407     -16.638  -8.591   2.494  1.00 97.81           C  
ATOM   3205  N   PHE A 408     -18.847  -3.104   4.204  1.00 98.57           N  
ATOM   3206  CA  PHE A 408     -19.219  -1.724   3.918  1.00 98.57           C  
ATOM   3207  C   PHE A 408     -17.982  -0.873   3.654  1.00 98.57           C  
ATOM   3208  CB  PHE A 408     -20.026  -1.132   5.078  1.00 98.57           C  
ATOM   3209  O   PHE A 408     -17.114  -0.746   4.520  1.00 98.57           O  
ATOM   3210  CG  PHE A 408     -20.636   0.209   4.770  1.00 98.57           C  
ATOM   3211  CD1 PHE A 408     -19.911   1.379   4.962  1.00 98.57           C  
ATOM   3212  CD2 PHE A 408     -21.936   0.300   4.289  1.00 98.57           C  
ATOM   3213  CE1 PHE A 408     -20.473   2.621   4.678  1.00 98.57           C  
ATOM   3214  CE2 PHE A 408     -22.504   1.538   4.003  1.00 98.57           C  
ATOM   3215  CZ  PHE A 408     -21.772   2.698   4.199  1.00 98.57           C  
ATOM   3216  N   PRO A 409     -17.878  -0.253   2.376  1.00 98.69           N  
ATOM   3217  CA  PRO A 409     -16.727   0.612   2.106  1.00 98.69           C  
ATOM   3218  C   PRO A 409     -16.801   1.943   2.851  1.00 98.69           C  
ATOM   3219  CB  PRO A 409     -16.796   0.828   0.592  1.00 98.69           C  
ATOM   3220  O   PRO A 409     -17.806   2.652   2.757  1.00 98.69           O  
ATOM   3221  CG  PRO A 409     -18.249   0.716   0.256  1.00 98.69           C  
ATOM   3222  CD  PRO A 409     -18.871  -0.304   1.166  1.00 98.69           C  
ATOM   3223  N   VAL A 410     -15.705   2.234   3.558  1.00 98.76           N  
ATOM   3224  CA  VAL A 410     -15.630   3.486   4.303  1.00 98.76           C  
ATOM   3225  C   VAL A 410     -14.947   4.554   3.453  1.00 98.76           C  
ATOM   3226  CB  VAL A 410     -14.877   3.306   5.640  1.00 98.76           C  
ATOM   3227  O   VAL A 410     -15.448   5.674   3.331  1.00 98.76           O  
ATOM   3228  CG1 VAL A 410     -14.696   4.651   6.343  1.00 98.76           C  
ATOM   3229  CG2 VAL A 410     -15.620   2.323   6.543  1.00 98.76           C  
ATOM   3230  N   LEU A 411     -13.818   4.194   2.841  1.00 98.87           N  
ATOM   3231  CA  LEU A 411     -13.067   5.083   1.961  1.00 98.87           C  
ATOM   3232  C   LEU A 411     -12.083   4.294   1.104  1.00 98.87           C  
ATOM   3233  CB  LEU A 411     -12.318   6.139   2.778  1.00 98.87           C  
ATOM   3234  O   LEU A 411     -11.790   3.132   1.396  1.00 98.87           O  
ATOM   3235  CG  LEU A 411     -11.285   5.616   3.778  1.00 98.87           C  
ATOM   3236  CD1 LEU A 411      -9.964   5.327   3.072  1.00 98.87           C  
ATOM   3237  CD2 LEU A 411     -11.084   6.616   4.911  1.00 98.87           C  
ATOM   3238  N   TRP A 412     -11.689   4.891   0.021  1.00 98.85           N  
ATOM   3239  CA  TRP A 412     -10.526   4.342  -0.667  1.00 98.85           C  
ATOM   3240  C   TRP A 412      -9.439   5.399  -0.827  1.00 98.85           C  
ATOM   3241  CB  TRP A 412     -10.923   3.788  -2.039  1.00 98.85           C  
ATOM   3242  O   TRP A 412      -9.713   6.599  -0.743  1.00 98.85           O  
ATOM   3243  CG  TRP A 412     -11.383   4.836  -3.008  1.00 98.85           C  
ATOM   3244  CD1 TRP A 412     -12.659   5.299  -3.176  1.00 98.85           C  
ATOM   3245  CD2 TRP A 412     -10.571   5.547  -3.947  1.00 98.85           C  
ATOM   3246  CE2 TRP A 412     -11.421   6.427  -4.652  1.00 98.85           C  
ATOM   3247  CE3 TRP A 412      -9.205   5.526  -4.260  1.00 98.85           C  
ATOM   3248  NE1 TRP A 412     -12.688   6.256  -4.163  1.00 98.85           N  
ATOM   3249  CH2 TRP A 412      -9.609   7.239  -5.940  1.00 98.85           C  
ATOM   3250  CZ2 TRP A 412     -10.949   7.280  -5.653  1.00 98.85           C  
ATOM   3251  CZ3 TRP A 412      -8.737   6.375  -5.256  1.00 98.85           C  
ATOM   3252  N   LEU A 413      -8.193   4.939  -0.938  1.00 98.73           N  
ATOM   3253  CA  LEU A 413      -7.069   5.867  -0.981  1.00 98.73           C  
ATOM   3254  C   LEU A 413      -6.165   5.572  -2.173  1.00 98.73           C  
ATOM   3255  CB  LEU A 413      -6.262   5.792   0.318  1.00 98.73           C  
ATOM   3256  O   LEU A 413      -6.130   4.442  -2.665  1.00 98.73           O  
ATOM   3257  CG  LEU A 413      -5.613   4.444   0.635  1.00 98.73           C  
ATOM   3258  CD1 LEU A 413      -4.213   4.374   0.033  1.00 98.73           C  
ATOM   3259  CD2 LEU A 413      -5.564   4.215   2.142  1.00 98.73           C  
ATOM   3260  N   ASN A 414      -5.602   6.606  -2.662  1.00 98.63           N  
ATOM   3261  CA  ASN A 414      -4.594   6.608  -3.717  1.00 98.63           C  
ATOM   3262  C   ASN A 414      -3.292   7.250  -3.247  1.00 98.63           C  
ATOM   3263  CB  ASN A 414      -5.122   7.326  -4.961  1.00 98.63           C  
ATOM   3264  O   ASN A 414      -3.241   8.458  -3.008  1.00 98.63           O  
ATOM   3265  CG  ASN A 414      -4.119   7.337  -6.098  1.00 98.63           C  
ATOM   3266  ND2 ASN A 414      -4.346   8.202  -7.080  1.00 98.63           N  
ATOM   3267  OD1 ASN A 414      -3.149   6.574  -6.095  1.00 98.63           O  
ATOM   3268  N   GLU A 415      -2.326   6.391  -3.099  1.00 98.00           N  
ATOM   3269  CA  GLU A 415      -0.997   6.897  -2.772  1.00 98.00           C  
ATOM   3270  C   GLU A 415      -0.072   6.846  -3.984  1.00 98.00           C  
ATOM   3271  CB  GLU A 415      -0.389   6.103  -1.613  1.00 98.00           C  
ATOM   3272  O   GLU A 415       0.303   5.764  -4.440  1.00 98.00           O  
ATOM   3273  CG  GLU A 415       0.938   6.658  -1.116  1.00 98.00           C  
ATOM   3274  CD  GLU A 415       1.454   5.956   0.130  1.00 98.00           C  
ATOM   3275  OE1 GLU A 415       2.461   5.218   0.038  1.00 98.00           O  
ATOM   3276  OE2 GLU A 415       0.845   6.144   1.206  1.00 98.00           O  
ATOM   3277  N   THR A 416       0.331   8.037  -4.414  1.00 97.46           N  
ATOM   3278  CA  THR A 416       1.105   8.093  -5.649  1.00 97.46           C  
ATOM   3279  C   THR A 416       2.424   8.827  -5.429  1.00 97.46           C  
ATOM   3280  CB  THR A 416       0.312   8.784  -6.774  1.00 97.46           C  
ATOM   3281  O   THR A 416       2.527   9.678  -4.543  1.00 97.46           O  
ATOM   3282  CG2 THR A 416      -0.949   7.998  -7.121  1.00 97.46           C  
ATOM   3283  OG1 THR A 416      -0.060  10.101  -6.349  1.00 97.46           O  
ATOM   3284  N   ALA A 417       3.349   8.434  -6.117  1.00 95.54           N  
ATOM   3285  CA  ALA A 417       4.654   9.084  -6.193  1.00 95.54           C  
ATOM   3286  C   ALA A 417       5.277   8.905  -7.575  1.00 95.54           C  
ATOM   3287  CB  ALA A 417       5.587   8.534  -5.117  1.00 95.54           C  
ATOM   3288  O   ALA A 417       5.250   7.807  -8.137  1.00 95.54           O  
ATOM   3289  N   THR A 418       5.666  10.024  -8.091  1.00 95.29           N  
ATOM   3290  CA  THR A 418       6.378  10.004  -9.364  1.00 95.29           C  
ATOM   3291  C   THR A 418       7.635  10.867  -9.294  1.00 95.29           C  
ATOM   3292  CB  THR A 418       5.479  10.495 -10.514  1.00 95.29           C  
ATOM   3293  O   THR A 418       7.614  11.958  -8.720  1.00 95.29           O  
ATOM   3294  CG2 THR A 418       6.192  10.378 -11.857  1.00 95.29           C  
ATOM   3295  OG1 THR A 418       4.284   9.704 -10.550  1.00 95.29           O  
ATOM   3296  N   VAL A 419       8.683  10.327  -9.817  1.00 92.32           N  
ATOM   3297  CA  VAL A 419       9.930  11.083  -9.787  1.00 92.32           C  
ATOM   3298  C   VAL A 419       9.741  12.421 -10.498  1.00 92.32           C  
ATOM   3299  CB  VAL A 419      11.089  10.293 -10.436  1.00 92.32           C  
ATOM   3300  O   VAL A 419       9.099  12.487 -11.549  1.00 92.32           O  
ATOM   3301  CG1 VAL A 419      11.433   9.059  -9.604  1.00 92.32           C  
ATOM   3302  CG2 VAL A 419      10.727   9.894 -11.865  1.00 92.32           C  
ATOM   3303  N   ASP A 420      10.247  13.509  -9.890  1.00 90.58           N  
ATOM   3304  CA  ASP A 420      10.161  14.833 -10.499  1.00 90.58           C  
ATOM   3305  C   ASP A 420      11.210  15.002 -11.595  1.00 90.58           C  
ATOM   3306  CB  ASP A 420      10.328  15.923  -9.438  1.00 90.58           C  
ATOM   3307  O   ASP A 420      12.091  14.155 -11.755  1.00 90.58           O  
ATOM   3308  CG  ASP A 420      11.678  15.875  -8.745  1.00 90.58           C  
ATOM   3309  OD1 ASP A 420      12.656  15.384  -9.349  1.00 90.58           O  
ATOM   3310  OD2 ASP A 420      11.764  16.329  -7.584  1.00 90.58           O  
ATOM   3311  N   ASP A 421      11.107  16.064 -12.401  1.00 92.05           N  
ATOM   3312  CA  ASP A 421      11.943  16.302 -13.574  1.00 92.05           C  
ATOM   3313  C   ASP A 421      13.418  16.392 -13.188  1.00 92.05           C  
ATOM   3314  CB  ASP A 421      11.509  17.582 -14.291  1.00 92.05           C  
ATOM   3315  O   ASP A 421      14.281  15.852 -13.883  1.00 92.05           O  
ATOM   3316  CG  ASP A 421      10.203  17.422 -15.049  1.00 92.05           C  
ATOM   3317  OD1 ASP A 421       9.874  16.291 -15.468  1.00 92.05           O  
ATOM   3318  OD2 ASP A 421       9.497  18.438 -15.232  1.00 92.05           O  
ATOM   3319  N   GLU A 422      13.646  17.023 -12.072  1.00 89.51           N  
ATOM   3320  CA  GLU A 422      15.026  17.188 -11.624  1.00 89.51           C  
ATOM   3321  C   GLU A 422      15.656  15.844 -11.271  1.00 89.51           C  
ATOM   3322  CB  GLU A 422      15.091  18.132 -10.421  1.00 89.51           C  
ATOM   3323  O   GLU A 422      16.783  15.555 -11.679  1.00 89.51           O  
ATOM   3324  CG  GLU A 422      16.507  18.512 -10.014  1.00 89.51           C  
ATOM   3325  CD  GLU A 422      16.560  19.385  -8.770  1.00 89.51           C  
ATOM   3326  OE1 GLU A 422      17.673  19.650  -8.261  1.00 89.51           O  
ATOM   3327  OE2 GLU A 422      15.480  19.807  -8.300  1.00 89.51           O  
ATOM   3328  N   THR A 423      14.888  15.061 -10.521  1.00 87.99           N  
ATOM   3329  CA  THR A 423      15.372  13.743 -10.124  1.00 87.99           C  
ATOM   3330  C   THR A 423      15.534  12.837 -11.341  1.00 87.99           C  
ATOM   3331  CB  THR A 423      14.421  13.081  -9.110  1.00 87.99           C  
ATOM   3332  O   THR A 423      16.502  12.080 -11.433  1.00 87.99           O  
ATOM   3333  CG2 THR A 423      14.984  11.754  -8.614  1.00 87.99           C  
ATOM   3334  OG1 THR A 423      14.238  13.958  -7.992  1.00 87.99           O  
ATOM   3335  N   ALA A 424      14.578  12.936 -12.206  1.00 91.56           N  
ATOM   3336  CA  ALA A 424      14.655  12.152 -13.436  1.00 91.56           C  
ATOM   3337  C   ALA A 424      15.892  12.526 -14.248  1.00 91.56           C  
ATOM   3338  CB  ALA A 424      13.393  12.349 -14.273  1.00 91.56           C  
ATOM   3339  O   ALA A 424      16.569  11.653 -14.796  1.00 91.56           O  
ATOM   3340  N   GLN A 425      16.148  13.815 -14.347  1.00 91.71           N  
ATOM   3341  CA  GLN A 425      17.327  14.295 -15.060  1.00 91.71           C  
ATOM   3342  C   GLN A 425      18.609  13.778 -14.414  1.00 91.71           C  
ATOM   3343  CB  GLN A 425      17.343  15.824 -15.105  1.00 91.71           C  
ATOM   3344  O   GLN A 425      19.530  13.343 -15.109  1.00 91.71           O  
ATOM   3345  CG  GLN A 425      18.467  16.403 -15.953  1.00 91.71           C  
ATOM   3346  CD  GLN A 425      18.358  16.015 -17.416  1.00 91.71           C  
ATOM   3347  NE2 GLN A 425      19.502  15.844 -18.071  1.00 91.71           N  
ATOM   3348  OE1 GLN A 425      17.256  15.870 -17.953  1.00 91.71           O  
ATOM   3349  N   LEU A 426      18.613  13.882 -13.152  1.00 87.57           N  
ATOM   3350  CA  LEU A 426      19.767  13.367 -12.423  1.00 87.57           C  
ATOM   3351  C   LEU A 426      19.968  11.882 -12.706  1.00 87.57           C  
ATOM   3352  CB  LEU A 426      19.597  13.593 -10.919  1.00 87.57           C  
ATOM   3353  O   LEU A 426      21.099  11.430 -12.897  1.00 87.57           O  
ATOM   3354  CG  LEU A 426      19.793  15.027 -10.423  1.00 87.57           C  
ATOM   3355  CD1 LEU A 426      19.474  15.121  -8.935  1.00 87.57           C  
ATOM   3356  CD2 LEU A 426      21.216  15.499 -10.702  1.00 87.57           C  
ATOM   3357  N   PHE A 427      18.839  11.195 -12.681  1.00 88.46           N  
ATOM   3358  CA  PHE A 427      18.880   9.766 -12.968  1.00 88.46           C  
ATOM   3359  C   PHE A 427      19.430   9.510 -14.366  1.00 88.46           C  
ATOM   3360  CB  PHE A 427      17.485   9.148 -12.831  1.00 88.46           C  
ATOM   3361  O   PHE A 427      20.326   8.683 -14.545  1.00 88.46           O  
ATOM   3362  CG  PHE A 427      17.462   7.655 -13.016  1.00 88.46           C  
ATOM   3363  CD1 PHE A 427      17.259   7.099 -14.273  1.00 88.46           C  
ATOM   3364  CD2 PHE A 427      17.642   6.807 -11.931  1.00 88.46           C  
ATOM   3365  CE1 PHE A 427      17.236   5.717 -14.447  1.00 88.46           C  
ATOM   3366  CE2 PHE A 427      17.621   5.425 -12.097  1.00 88.46           C  
ATOM   3367  CZ  PHE A 427      17.417   4.882 -13.355  1.00 88.46           C  
ATOM   3368  N   ARG A 428      19.049  10.179 -15.348  1.00 89.96           N  
ATOM   3369  CA  ARG A 428      19.507  10.009 -16.723  1.00 89.96           C  
ATOM   3370  C   ARG A 428      20.990  10.341 -16.851  1.00 89.96           C  
ATOM   3371  CB  ARG A 428      18.690  10.886 -17.674  1.00 89.96           C  
ATOM   3372  O   ARG A 428      21.746   9.599 -17.481  1.00 89.96           O  
ATOM   3373  CG  ARG A 428      17.257  10.415 -17.868  1.00 89.96           C  
ATOM   3374  CD  ARG A 428      16.582  11.128 -19.031  1.00 89.96           C  
ATOM   3375  NE  ARG A 428      16.424  12.556 -18.770  1.00 89.96           N  
ATOM   3376  NH1 ARG A 428      14.400  12.344 -17.678  1.00 89.96           N  
ATOM   3377  NH2 ARG A 428      15.350  14.413 -17.951  1.00 89.96           N  
ATOM   3378  CZ  ARG A 428      15.392  13.101 -18.134  1.00 89.96           C  
ATOM   3379  N   ASP A 429      21.394  11.404 -16.225  1.00 88.57           N  
ATOM   3380  CA  ASP A 429      22.772  11.876 -16.310  1.00 88.57           C  
ATOM   3381  C   ASP A 429      23.734  10.882 -15.662  1.00 88.57           C  
ATOM   3382  CB  ASP A 429      22.911  13.249 -15.649  1.00 88.57           C  
ATOM   3383  O   ASP A 429      24.850  10.684 -16.147  1.00 88.57           O  
ATOM   3384  CG  ASP A 429      22.244  14.359 -16.441  1.00 88.57           C  
ATOM   3385  OD1 ASP A 429      21.885  14.137 -17.618  1.00 88.57           O  
ATOM   3386  OD2 ASP A 429      22.079  15.466 -15.886  1.00 88.57           O  
ATOM   3387  N   SER A 430      23.203  10.240 -14.675  1.00 82.01           N  
ATOM   3388  CA  SER A 430      24.080   9.377 -13.891  1.00 82.01           C  
ATOM   3389  C   SER A 430      24.145   7.972 -14.480  1.00 82.01           C  
ATOM   3390  CB  SER A 430      23.606   9.308 -12.438  1.00 82.01           C  
ATOM   3391  O   SER A 430      25.161   7.286 -14.352  1.00 82.01           O  
ATOM   3392  OG  SER A 430      23.721  10.574 -11.811  1.00 82.01           O  
ATOM   3393  N   LEU A 431      23.072   7.637 -15.244  1.00 82.14           N  
ATOM   3394  CA  LEU A 431      23.047   6.230 -15.628  1.00 82.14           C  
ATOM   3395  C   LEU A 431      22.886   6.080 -17.137  1.00 82.14           C  
ATOM   3396  CB  LEU A 431      21.911   5.499 -14.907  1.00 82.14           C  
ATOM   3397  O   LEU A 431      23.695   5.415 -17.788  1.00 82.14           O  
ATOM   3398  CG  LEU A 431      22.095   5.273 -13.406  1.00 82.14           C  
ATOM   3399  CD1 LEU A 431      20.829   4.677 -12.800  1.00 82.14           C  
ATOM   3400  CD2 LEU A 431      23.295   4.370 -13.144  1.00 82.14           C  
ATOM   3401  N   LEU A 432      21.947   6.813 -17.735  1.00 82.66           N  
ATOM   3402  CA  LEU A 432      21.565   6.596 -19.126  1.00 82.66           C  
ATOM   3403  C   LEU A 432      22.587   7.215 -20.074  1.00 82.66           C  
ATOM   3404  CB  LEU A 432      20.178   7.184 -19.399  1.00 82.66           C  
ATOM   3405  O   LEU A 432      22.946   6.611 -21.087  1.00 82.66           O  
ATOM   3406  CG  LEU A 432      19.000   6.488 -18.714  1.00 82.66           C  
ATOM   3407  CD1 LEU A 432      17.682   7.101 -19.175  1.00 82.66           C  
ATOM   3408  CD2 LEU A 432      19.027   4.990 -18.997  1.00 82.66           C  
ATOM   3409  N   VAL A 433      23.167   8.323 -19.712  1.00 85.24           N  
ATOM   3410  CA  VAL A 433      24.064   9.064 -20.592  1.00 85.24           C  
ATOM   3411  C   VAL A 433      25.383   8.308 -20.740  1.00 85.24           C  
ATOM   3412  CB  VAL A 433      24.324  10.493 -20.065  1.00 85.24           C  
ATOM   3413  O   VAL A 433      25.845   8.065 -21.857  1.00 85.24           O  
ATOM   3414  CG1 VAL A 433      25.500  11.134 -20.801  1.00 85.24           C  
ATOM   3415  CG2 VAL A 433      23.069  11.350 -20.209  1.00 85.24           C  
ATOM   3416  N   PRO A 434      25.962   7.853 -19.677  1.00 84.55           N  
ATOM   3417  CA  PRO A 434      27.207   7.094 -19.822  1.00 84.55           C  
ATOM   3418  C   PRO A 434      27.019   5.796 -20.604  1.00 84.55           C  
ATOM   3419  CB  PRO A 434      27.614   6.805 -18.374  1.00 84.55           C  
ATOM   3420  O   PRO A 434      27.885   5.418 -21.397  1.00 84.55           O  
ATOM   3421  CG  PRO A 434      26.951   7.877 -17.570  1.00 84.55           C  
ATOM   3422  CD  PRO A 434      25.668   8.259 -18.251  1.00 84.55           C  
ATOM   3423  N   VAL A 435      25.891   5.189 -20.407  1.00 83.40           N  
ATOM   3424  CA  VAL A 435      25.605   3.933 -21.092  1.00 83.40           C  
ATOM   3425  C   VAL A 435      25.436   4.186 -22.588  1.00 83.40           C  
ATOM   3426  CB  VAL A 435      24.342   3.250 -20.522  1.00 83.40           C  
ATOM   3427  O   VAL A 435      25.983   3.452 -23.415  1.00 83.40           O  
ATOM   3428  CG1 VAL A 435      23.927   2.066 -21.394  1.00 83.40           C  
ATOM   3429  CG2 VAL A 435      24.584   2.798 -19.082  1.00 83.40           C  
ATOM   3430  N   THR A 436      24.735   5.176 -22.867  1.00 84.85           N  
ATOM   3431  CA  THR A 436      24.515   5.537 -24.263  1.00 84.85           C  
ATOM   3432  C   THR A 436      25.818   5.991 -24.915  1.00 84.85           C  
ATOM   3433  CB  THR A 436      23.459   6.650 -24.392  1.00 84.85           C  
ATOM   3434  O   THR A 436      26.092   5.652 -26.069  1.00 84.85           O  
ATOM   3435  CG2 THR A 436      23.133   6.931 -25.855  1.00 84.85           C  
ATOM   3436  OG1 THR A 436      22.262   6.245 -23.717  1.00 84.85           O  
ATOM   3437  N   ALA A 437      26.596   6.767 -24.243  1.00 87.17           N  
ATOM   3438  CA  ALA A 437      27.888   7.243 -24.730  1.00 87.17           C  
ATOM   3439  C   ALA A 437      28.818   6.075 -25.048  1.00 87.17           C  
ATOM   3440  CB  ALA A 437      28.534   8.171 -23.705  1.00 87.17           C  
ATOM   3441  O   ALA A 437      29.493   6.074 -26.080  1.00 87.17           O  
ATOM   3442  N   LEU A 438      28.798   5.091 -24.133  1.00 86.82           N  
ATOM   3443  CA  LEU A 438      29.620   3.903 -24.340  1.00 86.82           C  
ATOM   3444  C   LEU A 438      29.185   3.152 -25.594  1.00 86.82           C  
ATOM   3445  CB  LEU A 438      29.539   2.977 -23.123  1.00 86.82           C  
ATOM   3446  O   LEU A 438      30.026   2.696 -26.372  1.00 86.82           O  
ATOM   3447  CG  LEU A 438      30.447   1.747 -23.146  1.00 86.82           C  
ATOM   3448  CD1 LEU A 438      31.913   2.169 -23.124  1.00 86.82           C  
ATOM   3449  CD2 LEU A 438      30.133   0.828 -21.970  1.00 86.82           C  
ATOM   3450  N   GLY A 439      27.893   3.102 -25.809  1.00 86.75           N  
ATOM   3451  CA  GLY A 439      27.356   2.454 -26.995  1.00 86.75           C  
ATOM   3452  C   GLY A 439      27.734   3.159 -28.283  1.00 86.75           C  
ATOM   3453  O   GLY A 439      28.099   2.512 -29.267  1.00 86.75           O  
ATOM   3454  N   ILE A 440      27.733   4.435 -28.257  1.00 90.28           N  
ATOM   3455  CA  ILE A 440      28.054   5.256 -29.419  1.00 90.28           C  
ATOM   3456  C   ILE A 440      29.537   5.115 -29.757  1.00 90.28           C  
ATOM   3457  CB  ILE A 440      27.699   6.740 -29.178  1.00 90.28           C  
ATOM   3458  O   ILE A 440      29.904   4.982 -30.927  1.00 90.28           O  
ATOM   3459  CG1 ILE A 440      26.179   6.917 -29.085  1.00 90.28           C  
ATOM   3460  CG2 ILE A 440      28.286   7.623 -30.284  1.00 90.28           C  
ATOM   3461  CD1 ILE A 440      25.742   8.310 -28.654  1.00 90.28           C  
ATOM   3462  N   VAL A 441      30.364   5.135 -28.756  1.00 90.91           N  
ATOM   3463  CA  VAL A 441      31.806   4.991 -28.928  1.00 90.91           C  
ATOM   3464  C   VAL A 441      32.121   3.623 -29.531  1.00 90.91           C  
ATOM   3465  CB  VAL A 441      32.558   5.169 -27.590  1.00 90.91           C  
ATOM   3466  O   VAL A 441      32.932   3.516 -30.454  1.00 90.91           O  
ATOM   3467  CG1 VAL A 441      34.025   4.768 -27.738  1.00 90.91           C  
ATOM   3468  CG2 VAL A 441      32.442   6.612 -27.102  1.00 90.91           C  
ATOM   3469  N   GLN A 442      31.341   2.673 -29.013  1.00 90.74           N  
ATOM   3470  CA  GLN A 442      31.532   1.317 -29.517  1.00 90.74           C  
ATOM   3471  C   GLN A 442      31.189   1.228 -31.001  1.00 90.74           C  
ATOM   3472  CB  GLN A 442      30.683   0.324 -28.722  1.00 90.74           C  
ATOM   3473  O   GLN A 442      31.973   0.703 -31.794  1.00 90.74           O  
ATOM   3474  CG  GLN A 442      31.131   0.150 -27.277  1.00 90.74           C  
ATOM   3475  CD  GLN A 442      30.140  -0.643 -26.446  1.00 90.74           C  
ATOM   3476  NE2 GLN A 442      30.538  -1.001 -25.230  1.00 90.74           N  
ATOM   3477  OE1 GLN A 442      29.025  -0.932 -26.893  1.00 90.74           O  
ATOM   3478  N   LEU A 443      30.097   1.778 -31.288  1.00 92.25           N  
ATOM   3479  CA  LEU A 443      29.593   1.723 -32.656  1.00 92.25           C  
ATOM   3480  C   LEU A 443      30.489   2.519 -33.599  1.00 92.25           C  
ATOM   3481  CB  LEU A 443      28.160   2.259 -32.722  1.00 92.25           C  
ATOM   3482  O   LEU A 443      30.769   2.079 -34.716  1.00 92.25           O  
ATOM   3483  CG  LEU A 443      27.452   2.137 -34.072  1.00 92.25           C  
ATOM   3484  CD1 LEU A 443      27.317   0.671 -34.469  1.00 92.25           C  
ATOM   3485  CD2 LEU A 443      26.084   2.810 -34.021  1.00 92.25           C  
ATOM   3486  N   THR A 444      30.958   3.616 -33.163  1.00 94.25           N  
ATOM   3487  CA  THR A 444      31.832   4.468 -33.962  1.00 94.25           C  
ATOM   3488  C   THR A 444      33.154   3.764 -34.254  1.00 94.25           C  
ATOM   3489  CB  THR A 444      32.106   5.807 -33.254  1.00 94.25           C  
ATOM   3490  O   THR A 444      33.646   3.800 -35.384  1.00 94.25           O  
ATOM   3491  CG2 THR A 444      32.935   6.736 -34.135  1.00 94.25           C  
ATOM   3492  OG1 THR A 444      30.859   6.444 -32.949  1.00 94.25           O  
ATOM   3493  N   LEU A 445      33.708   3.103 -33.286  1.00 94.61           N  
ATOM   3494  CA  LEU A 445      34.980   2.404 -33.438  1.00 94.61           C  
ATOM   3495  C   LEU A 445      34.849   1.242 -34.417  1.00 94.61           C  
ATOM   3496  CB  LEU A 445      35.475   1.892 -32.083  1.00 94.61           C  
ATOM   3497  O   LEU A 445      35.700   1.062 -35.291  1.00 94.61           O  
ATOM   3498  CG  LEU A 445      36.039   2.943 -31.126  1.00 94.61           C  
ATOM   3499  CD1 LEU A 445      36.307   2.325 -29.758  1.00 94.61           C  
ATOM   3500  CD2 LEU A 445      37.311   3.560 -31.698  1.00 94.61           C  
ATOM   3501  N   ILE A 446      33.736   0.551 -34.327  1.00 94.52           N  
ATOM   3502  CA  ILE A 446      33.526  -0.628 -35.161  1.00 94.52           C  
ATOM   3503  C   ILE A 446      33.282  -0.200 -36.606  1.00 94.52           C  
ATOM   3504  CB  ILE A 446      32.344  -1.480 -34.647  1.00 94.52           C  
ATOM   3505  O   ILE A 446      33.865  -0.765 -37.534  1.00 94.52           O  
ATOM   3506  CG1 ILE A 446      32.701  -2.136 -33.309  1.00 94.52           C  
ATOM   3507  CG2 ILE A 446      31.947  -2.534 -35.685  1.00 94.52           C  
ATOM   3508  CD1 ILE A 446      31.536  -2.854 -32.641  1.00 94.52           C  
ATOM   3509  N   CYS A 447      32.472   0.847 -36.727  1.00 95.25           N  
ATOM   3510  CA  CYS A 447      32.116   1.303 -38.066  1.00 95.25           C  
ATOM   3511  C   CYS A 447      33.311   1.946 -38.759  1.00 95.25           C  
ATOM   3512  CB  CYS A 447      30.957   2.297 -38.003  1.00 95.25           C  
ATOM   3513  O   CYS A 447      33.586   1.658 -39.925  1.00 95.25           O  
ATOM   3514  SG  CYS A 447      29.374   1.544 -37.565  1.00 95.25           S  
ATOM   3515  N   SER A 448      33.991   2.781 -38.000  1.00 95.31           N  
ATOM   3516  CA  SER A 448      35.156   3.450 -38.569  1.00 95.31           C  
ATOM   3517  C   SER A 448      36.275   2.457 -38.862  1.00 95.31           C  
ATOM   3518  CB  SER A 448      35.664   4.540 -37.624  1.00 95.31           C  
ATOM   3519  O   SER A 448      36.946   2.555 -39.891  1.00 95.31           O  
ATOM   3520  OG  SER A 448      36.101   3.979 -36.398  1.00 95.31           O  
ATOM   3521  N   GLY A 449      36.456   1.485 -37.974  1.00 95.36           N  
ATOM   3522  CA  GLY A 449      37.448   0.444 -38.187  1.00 95.36           C  
ATOM   3523  C   GLY A 449      37.156  -0.421 -39.398  1.00 95.36           C  
ATOM   3524  O   GLY A 449      38.055  -0.715 -40.189  1.00 95.36           O  
ATOM   3525  N   SER A 450      35.894  -0.769 -39.562  1.00 94.79           N  
ATOM   3526  CA  SER A 450      35.477  -1.609 -40.680  1.00 94.79           C  
ATOM   3527  C   SER A 450      35.658  -0.888 -42.012  1.00 94.79           C  
ATOM   3528  CB  SER A 450      34.018  -2.036 -40.516  1.00 94.79           C  
ATOM   3529  O   SER A 450      36.131  -1.479 -42.985  1.00 94.79           O  
ATOM   3530  OG  SER A 450      33.845  -2.789 -39.327  1.00 94.79           O  
ATOM   3531  N   LEU A 451      35.288   0.348 -41.967  1.00 95.56           N  
ATOM   3532  CA  LEU A 451      35.412   1.155 -43.176  1.00 95.56           C  
ATOM   3533  C   LEU A 451      36.875   1.324 -43.569  1.00 95.56           C  
ATOM   3534  CB  LEU A 451      34.764   2.527 -42.972  1.00 95.56           C  
ATOM   3535  O   LEU A 451      37.227   1.181 -44.743  1.00 95.56           O  
ATOM   3536  CG  LEU A 451      34.760   3.461 -44.183  1.00 95.56           C  
ATOM   3537  CD1 LEU A 451      33.967   2.841 -45.328  1.00 95.56           C  
ATOM   3538  CD2 LEU A 451      34.189   4.824 -43.806  1.00 95.56           C  
ATOM   3539  N   LEU A 452      37.745   1.609 -42.625  1.00 95.39           N  
ATOM   3540  CA  LEU A 452      39.170   1.806 -42.868  1.00 95.39           C  
ATOM   3541  C   LEU A 452      39.814   0.528 -43.396  1.00 95.39           C  
ATOM   3542  CB  LEU A 452      39.876   2.254 -41.586  1.00 95.39           C  
ATOM   3543  O   LEU A 452      40.618   0.572 -44.330  1.00 95.39           O  
ATOM   3544  CG  LEU A 452      41.320   2.735 -41.739  1.00 95.39           C  
ATOM   3545  CD1 LEU A 452      41.373   3.981 -42.617  1.00 95.39           C  
ATOM   3546  CD2 LEU A 452      41.940   3.011 -40.374  1.00 95.39           C  
ATOM   3547  N   VAL A 453      39.488  -0.598 -42.850  1.00 94.78           N  
ATOM   3548  CA  VAL A 453      40.024  -1.886 -43.277  1.00 94.78           C  
ATOM   3549  C   VAL A 453      39.589  -2.177 -44.712  1.00 94.78           C  
ATOM   3550  CB  VAL A 453      39.570  -3.028 -42.341  1.00 94.78           C  
ATOM   3551  O   VAL A 453      40.398  -2.609 -45.536  1.00 94.78           O  
ATOM   3552  CG1 VAL A 453      39.887  -4.390 -42.957  1.00 94.78           C  
ATOM   3553  CG2 VAL A 453      40.233  -2.891 -40.972  1.00 94.78           C  
ATOM   3554  N   LEU A 454      38.385  -1.831 -44.912  1.00 94.60           N  
ATOM   3555  CA  LEU A 454      37.824  -2.098 -46.232  1.00 94.60           C  
ATOM   3556  C   LEU A 454      38.503  -1.242 -47.295  1.00 94.60           C  
ATOM   3557  CB  LEU A 454      36.315  -1.837 -46.236  1.00 94.60           C  
ATOM   3558  O   LEU A 454      38.906  -1.750 -48.344  1.00 94.60           O  
ATOM   3559  CG  LEU A 454      35.557  -2.263 -47.494  1.00 94.60           C  
ATOM   3560  CD1 LEU A 454      34.567  -3.375 -47.166  1.00 94.60           C  
ATOM   3561  CD2 LEU A 454      34.841  -1.069 -48.117  1.00 94.60           C  
ATOM   3562  N   VAL A 455      38.609   0.042 -47.040  1.00 94.13           N  
ATOM   3563  CA  VAL A 455      39.175   0.993 -47.992  1.00 94.13           C  
ATOM   3564  C   VAL A 455      40.646   0.666 -48.236  1.00 94.13           C  
ATOM   3565  CB  VAL A 455      39.027   2.449 -47.495  1.00 94.13           C  
ATOM   3566  O   VAL A 455      41.103   0.646 -49.381  1.00 94.13           O  
ATOM   3567  CG1 VAL A 455      39.846   3.401 -48.365  1.00 94.13           C  
ATOM   3568  CG2 VAL A 455      37.557   2.861 -47.484  1.00 94.13           C  
ATOM   3569  N   CYS A 456      41.376   0.373 -47.240  1.00 93.94           N  
ATOM   3570  CA  CYS A 456      42.811   0.135 -47.342  1.00 93.94           C  
ATOM   3571  C   CYS A 456      43.095  -1.245 -47.923  1.00 93.94           C  
ATOM   3572  CB  CYS A 456      43.475   0.268 -45.972  1.00 93.94           C  
ATOM   3573  O   CYS A 456      44.089  -1.434 -48.627  1.00 93.94           O  
ATOM   3574  SG  CYS A 456      43.514   1.961 -45.343  1.00 93.94           S  
ATOM   3575  N   ALA A 457      42.198  -2.177 -47.645  1.00 90.72           N  
ATOM   3576  CA  ALA A 457      42.330  -3.514 -48.216  1.00 90.72           C  
ATOM   3577  C   ALA A 457      42.123  -3.488 -49.728  1.00 90.72           C  
ATOM   3578  CB  ALA A 457      41.337  -4.473 -47.564  1.00 90.72           C  
ATOM   3579  O   ALA A 457      42.843  -4.159 -50.471  1.00 90.72           O  
ATOM   3580  N   VAL A 458      41.120  -2.707 -50.115  1.00 90.84           N  
ATOM   3581  CA  VAL A 458      40.846  -2.526 -51.537  1.00 90.84           C  
ATOM   3582  C   VAL A 458      42.022  -1.816 -52.204  1.00 90.84           C  
ATOM   3583  CB  VAL A 458      39.542  -1.729 -51.767  1.00 90.84           C  
ATOM   3584  O   VAL A 458      42.427  -2.179 -53.311  1.00 90.84           O  
ATOM   3585  CG1 VAL A 458      39.380  -1.372 -53.243  1.00 90.84           C  
ATOM   3586  CG2 VAL A 458      38.336  -2.525 -51.271  1.00 90.84           C  
ATOM   3587  N   GLY A 459      42.533  -0.822 -51.485  1.00 88.69           N  
ATOM   3588  CA  GLY A 459      43.692  -0.097 -51.980  1.00 88.69           C  
ATOM   3589  C   GLY A 459      44.916  -0.977 -52.156  1.00 88.69           C  
ATOM   3590  O   GLY A 459      45.660  -0.827 -53.128  1.00 88.69           O  
ATOM   3591  N   LEU A 460      45.152  -1.900 -51.281  1.00 87.04           N  
ATOM   3592  CA  LEU A 460      46.270  -2.835 -51.343  1.00 87.04           C  
ATOM   3593  C   LEU A 460      46.103  -3.806 -52.508  1.00 87.04           C  
ATOM   3594  CB  LEU A 460      46.393  -3.612 -50.030  1.00 87.04           C  
ATOM   3595  O   LEU A 460      47.081  -4.165 -53.167  1.00 87.04           O  
ATOM   3596  CG  LEU A 460      47.076  -2.883 -48.872  1.00 87.04           C  
ATOM   3597  CD1 LEU A 460      46.887  -3.658 -47.572  1.00 87.04           C  
ATOM   3598  CD2 LEU A 460      48.558  -2.679 -49.168  1.00 87.04           C  
ATOM   3599  N   CYS A 461      44.798  -4.154 -52.723  1.00 84.78           N  
ATOM   3600  CA  CYS A 461      44.491  -5.079 -53.808  1.00 84.78           C  
ATOM   3601  C   CYS A 461      44.724  -4.425 -55.164  1.00 84.78           C  
ATOM   3602  CB  CYS A 461      43.045  -5.563 -53.707  1.00 84.78           C  
ATOM   3603  O   CYS A 461      45.233  -5.064 -56.087  1.00 84.78           O  
ATOM   3604  SG  CYS A 461      42.776  -6.785 -52.403  1.00 84.78           S  
ATOM   3605  N   VAL A 462      44.411  -3.176 -55.238  1.00 85.53           N  
ATOM   3606  CA  VAL A 462      44.538  -2.442 -56.492  1.00 85.53           C  
ATOM   3607  C   VAL A 462      46.012  -2.162 -56.780  1.00 85.53           C  
ATOM   3608  CB  VAL A 462      43.741  -1.118 -56.459  1.00 85.53           C  
ATOM   3609  O   VAL A 462      46.454  -2.249 -57.928  1.00 85.53           O  
ATOM   3610  CG1 VAL A 462      44.040  -0.277 -57.699  1.00 85.53           C  
ATOM   3611  CG2 VAL A 462      42.244  -1.400 -56.350  1.00 85.53           C  
ATOM   3612  N   THR A 463      46.839  -1.787 -55.771  1.00 81.53           N  
ATOM   3613  CA  THR A 463      48.250  -1.457 -55.939  1.00 81.53           C  
ATOM   3614  C   THR A 463      49.067  -2.709 -56.244  1.00 81.53           C  
ATOM   3615  CB  THR A 463      48.815  -0.766 -54.684  1.00 81.53           C  
ATOM   3616  O   THR A 463      50.080  -2.642 -56.943  1.00 81.53           O  
ATOM   3617  CG2 THR A 463      48.190   0.611 -54.486  1.00 81.53           C  
ATOM   3618  OG1 THR A 463      48.537  -1.574 -53.534  1.00 81.53           O  
ATOM   3619  N   SER A 464      48.645  -3.831 -55.660  1.00 76.48           N  
ATOM   3620  CA  SER A 464      49.316  -5.101 -55.917  1.00 76.48           C  
ATOM   3621  C   SER A 464      49.107  -5.556 -57.358  1.00 76.48           C  
ATOM   3622  CB  SER A 464      48.812  -6.178 -54.956  1.00 76.48           C  
ATOM   3623  O   SER A 464      50.001  -6.151 -57.963  1.00 76.48           O  
ATOM   3624  OG  SER A 464      47.410  -6.347 -55.079  1.00 76.48           O  
ATOM   3625  N   GLU A 465      47.867  -5.284 -57.911  1.00 74.81           N  
ATOM   3626  CA  GLU A 465      47.547  -5.614 -59.296  1.00 74.81           C  
ATOM   3627  C   GLU A 465      48.356  -4.759 -60.268  1.00 74.81           C  
ATOM   3628  CB  GLU A 465      46.050  -5.436 -59.560  1.00 74.81           C  
ATOM   3629  O   GLU A 465      48.780  -5.239 -61.321  1.00 74.81           O  
ATOM   3630  CG  GLU A 465      45.245  -6.721 -59.424  1.00 74.81           C  
ATOM   3631  CD  GLU A 465      43.762  -6.532 -59.704  1.00 74.81           C  
ATOM   3632  OE1 GLU A 465      43.005  -7.528 -59.663  1.00 74.81           O  
ATOM   3633  OE2 GLU A 465      43.355  -5.379 -59.967  1.00 74.81           O  
ATOM   3634  N   ASP A 466      48.634  -3.513 -60.004  1.00 68.73           N  
ATOM   3635  CA  ASP A 466      49.376  -2.597 -60.865  1.00 68.73           C  
ATOM   3636  C   ASP A 466      50.854  -2.977 -60.926  1.00 68.73           C  
ATOM   3637  CB  ASP A 466      49.223  -1.156 -60.375  1.00 68.73           C  
ATOM   3638  O   ASP A 466      51.496  -2.828 -61.968  1.00 68.73           O  
ATOM   3639  CG  ASP A 466      47.967  -0.482 -60.899  1.00 68.73           C  
ATOM   3640  OD1 ASP A 466      47.331  -1.018 -61.832  1.00 68.73           O  
ATOM   3641  OD2 ASP A 466      47.612   0.597 -60.376  1.00 68.73           O  
ATOM   3642  N   GLU A 467      51.422  -3.577 -59.846  1.00 64.01           N  
ATOM   3643  CA  GLU A 467      52.826  -3.974 -59.864  1.00 64.01           C  
ATOM   3644  C   GLU A 467      53.018  -5.292 -60.610  1.00 64.01           C  
ATOM   3645  CB  GLU A 467      53.371  -4.093 -58.438  1.00 64.01           C  
ATOM   3646  O   GLU A 467      54.069  -5.524 -61.211  1.00 64.01           O  
ATOM   3647  CG  GLU A 467      53.682  -2.754 -57.786  1.00 64.01           C  
ATOM   3648  CD  GLU A 467      54.388  -2.889 -56.446  1.00 64.01           C  
ATOM   3649  OE1 GLU A 467      54.921  -1.877 -55.936  1.00 64.01           O  
ATOM   3650  OE2 GLU A 467      54.408  -4.015 -55.902  1.00 64.01           O  
ATOM   3651  N   ARG A 468      51.976  -6.199 -60.483  1.00 62.11           N  
ATOM   3652  CA  ARG A 468      52.080  -7.437 -61.248  1.00 62.11           C  
ATOM   3653  C   ARG A 468      52.049  -7.159 -62.747  1.00 62.11           C  
ATOM   3654  CB  ARG A 468      50.951  -8.399 -60.869  1.00 62.11           C  
ATOM   3655  O   ARG A 468      52.729  -7.833 -63.523  1.00 62.11           O  
ATOM   3656  CG  ARG A 468      51.280  -9.301 -59.690  1.00 62.11           C  
ATOM   3657  CD  ARG A 468      50.149 -10.276 -59.393  1.00 62.11           C  
ATOM   3658  NE  ARG A 468      50.396 -11.030 -58.168  1.00 62.11           N  
ATOM   3659  NH1 ARG A 468      48.473 -12.303 -58.319  1.00 62.11           N  
ATOM   3660  NH2 ARG A 468      49.915 -12.600 -56.562  1.00 62.11           N  
ATOM   3661  CZ  ARG A 468      49.594 -11.976 -57.686  1.00 62.11           C  
ATOM   3662  N   LYS A 469      51.442  -6.115 -63.189  1.00 64.64           N  
ATOM   3663  CA  LYS A 469      51.427  -5.810 -64.617  1.00 64.64           C  
ATOM   3664  C   LYS A 469      52.652  -4.993 -65.018  1.00 64.64           C  
ATOM   3665  CB  LYS A 469      50.149  -5.058 -64.992  1.00 64.64           C  
ATOM   3666  O   LYS A 469      53.039  -4.977 -66.188  1.00 64.64           O  
ATOM   3667  CG  LYS A 469      48.898  -5.924 -64.993  1.00 64.64           C  
ATOM   3668  CD  LYS A 469      47.682  -5.149 -65.483  1.00 64.64           C  
ATOM   3669  CE  LYS A 469      46.427  -6.011 -65.471  1.00 64.64           C  
ATOM   3670  NZ  LYS A 469      45.226  -5.247 -65.923  1.00 64.64           N  
ATOM   3671  N   GLY A 470      53.472  -4.332 -64.182  1.00 58.73           N  
ATOM   3672  CA  GLY A 470      54.558  -3.468 -64.615  1.00 58.73           C  
ATOM   3673  C   GLY A 470      55.924  -4.113 -64.479  1.00 58.73           C  
ATOM   3674  O   GLY A 470      56.938  -3.518 -64.851  1.00 58.73           O  
ATOM   3675  N   LYS A 471      56.102  -5.513 -63.979  1.00 46.98           N  
ATOM   3676  CA  LYS A 471      57.416  -6.148 -63.987  1.00 46.98           C  
ATOM   3677  C   LYS A 471      57.733  -6.739 -65.358  1.00 46.98           C  
ATOM   3678  CB  LYS A 471      57.493  -7.238 -62.917  1.00 46.98           C  
ATOM   3679  O   LYS A 471      56.971  -7.557 -65.879  1.00 46.98           O  
ATOM   3680  CG  LYS A 471      57.950  -6.736 -61.555  1.00 46.98           C  
ATOM   3681  CD  LYS A 471      58.050  -7.872 -60.545  1.00 46.98           C  
ATOM   3682  CE  LYS A 471      58.466  -7.365 -59.171  1.00 46.98           C  
ATOM   3683  NZ  LYS A 471      58.549  -8.473 -58.173  1.00 46.98           N  
ATOM   3684  N   PRO A 472      58.415  -5.939 -66.436  1.00 47.83           N  
ATOM   3685  CA  PRO A 472      58.916  -6.644 -67.618  1.00 47.83           C  
ATOM   3686  C   PRO A 472      59.965  -7.699 -67.275  1.00 47.83           C  
ATOM   3687  CB  PRO A 472      59.525  -5.523 -68.464  1.00 47.83           C  
ATOM   3688  O   PRO A 472      60.725  -7.531 -66.319  1.00 47.83           O  
ATOM   3689  CG  PRO A 472      59.696  -4.379 -67.518  1.00 47.83           C  
ATOM   3690  CD  PRO A 472      59.201  -4.802 -66.164  1.00 47.83           C  
ATOM   3691  N   LEU A 473      59.623  -9.009 -67.316  1.00 49.70           N  
ATOM   3692  CA  LEU A 473      60.383 -10.227 -67.576  1.00 49.70           C  
ATOM   3693  C   LEU A 473      61.764  -9.897 -68.132  1.00 49.70           C  
ATOM   3694  CB  LEU A 473      59.628 -11.130 -68.555  1.00 49.70           C  
ATOM   3695  O   LEU A 473      61.880  -9.332 -69.222  1.00 49.70           O  
ATOM   3696  CG  LEU A 473      59.799 -12.637 -68.356  1.00 49.70           C  
ATOM   3697  CD1 LEU A 473      58.886 -13.131 -67.239  1.00 49.70           C  
ATOM   3698  CD2 LEU A 473      59.515 -13.384 -69.655  1.00 49.70           C  
ATOM   3699  N   HIS A 474      62.603  -8.963 -67.604  1.00 41.54           N  
ATOM   3700  CA  HIS A 474      63.969  -8.867 -68.108  1.00 41.54           C  
ATOM   3701  C   HIS A 474      64.959  -9.506 -67.140  1.00 41.54           C  
ATOM   3702  CB  HIS A 474      64.346  -7.406 -68.358  1.00 41.54           C  
ATOM   3703  O   HIS A 474      64.927  -9.229 -65.939  1.00 41.54           O  
ATOM   3704  CG  HIS A 474      64.230  -6.993 -69.791  1.00 41.54           C  
ATOM   3705  CD2 HIS A 474      63.441  -6.070 -70.389  1.00 41.54           C  
ATOM   3706  ND1 HIS A 474      64.989  -7.559 -70.792  1.00 41.54           N  
ATOM   3707  CE1 HIS A 474      64.671  -7.000 -71.947  1.00 41.54           C  
ATOM   3708  NE2 HIS A 474      63.733  -6.093 -71.730  1.00 41.54           N  
ATOM   3709  N   LEU A 475      65.503 -10.821 -67.306  1.00 40.91           N  
ATOM   3710  CA  LEU A 475      66.838 -11.248 -67.707  1.00 40.91           C  
ATOM   3711  C   LEU A 475      67.114 -12.675 -67.246  1.00 40.91           C  
ATOM   3712  CB  LEU A 475      67.898 -10.301 -67.138  1.00 40.91           C  
ATOM   3713  O   LEU A 475      67.030 -12.973 -66.052  1.00 40.91           O  
ATOM   3714  CG  LEU A 475      68.503  -9.293 -68.117  1.00 40.91           C  
ATOM   3715  CD1 LEU A 475      68.617  -7.921 -67.462  1.00 40.91           C  
ATOM   3716  CD2 LEU A 475      69.865  -9.773 -68.605  1.00 40.91           C  
ATOM   3717  N   MET A 476      66.534 -13.732 -67.860  1.00 37.20           N  
ATOM   3718  CA  MET A 476      67.283 -14.882 -68.358  1.00 37.20           C  
ATOM   3719  C   MET A 476      68.751 -14.525 -68.567  1.00 37.20           C  
ATOM   3720  CB  MET A 476      66.678 -15.394 -69.666  1.00 37.20           C  
ATOM   3721  O   MET A 476      69.066 -13.453 -69.085  1.00 37.20           O  
ATOM   3722  CG  MET A 476      65.571 -16.417 -69.470  1.00 37.20           C  
ATOM   3723  SD  MET A 476      65.010 -17.157 -71.053  1.00 37.20           S  
ATOM   3724  CE  MET A 476      64.155 -18.632 -70.431  1.00 37.20           C  
TER    3725      MET A 476                                                      
ENDMDL                                                                          
END                                                                             
HEADER	MODEL     1                                                                     
ATOM      1  N   MET A   1     -78.095 -12.814  66.155  1.00 36.61           N  
ATOM      2  CA  MET A   1     -77.475 -13.484  65.015  1.00 36.61           C  
ATOM      3  C   MET A   1     -76.893 -12.468  64.038  1.00 36.61           C  
ATOM      4  CB  MET A   1     -78.490 -14.377  64.299  1.00 36.61           C  
ATOM      5  O   MET A   1     -77.633 -11.714  63.404  1.00 36.61           O  
ATOM      6  CG  MET A   1     -78.599 -15.774  64.887  1.00 36.61           C  
ATOM      7  SD  MET A   1     -79.608 -16.899  63.845  1.00 36.61           S  
ATOM      8  CE  MET A   1     -79.970 -18.209  65.046  1.00 36.61           C  
ATOM      9  N   GLY A   2     -75.983 -11.554  64.540  1.00 35.34           N  
ATOM     10  CA  GLY A   2     -75.392 -10.380  63.917  1.00 35.34           C  
ATOM     11  C   GLY A   2     -74.555 -10.711  62.695  1.00 35.34           C  
ATOM     12  O   GLY A   2     -73.723 -11.619  62.734  1.00 35.34           O  
ATOM     13  N   ALA A   3     -75.189 -10.873  61.511  1.00 33.80           N  
ATOM     14  CA  ALA A   3     -74.885 -10.593  60.110  1.00 33.80           C  
ATOM     15  C   ALA A   3     -73.470 -10.041  59.957  1.00 33.80           C  
ATOM     16  CB  ALA A   3     -75.901  -9.613  59.530  1.00 33.80           C  
ATOM     17  O   ALA A   3     -73.095  -9.081  60.634  1.00 33.80           O  
ATOM     18  N   PRO A   4     -72.463 -10.924  59.680  1.00 42.23           N  
ATOM     19  CA  PRO A   4     -71.071 -10.492  59.539  1.00 42.23           C  
ATOM     20  C   PRO A   4     -70.903  -9.359  58.529  1.00 42.23           C  
ATOM     21  CB  PRO A   4     -70.354 -11.758  59.063  1.00 42.23           C  
ATOM     22  O   PRO A   4     -71.684  -9.254  57.579  1.00 42.23           O  
ATOM     23  CG  PRO A   4     -71.442 -12.635  58.532  1.00 42.23           C  
ATOM     24  CD  PRO A   4     -72.760 -11.955  58.766  1.00 42.23           C  
ATOM     25  N   ALA A   5     -70.613  -8.088  59.006  1.00 42.95           N  
ATOM     26  CA  ALA A   5     -69.794  -6.937  58.635  1.00 42.95           C  
ATOM     27  C   ALA A   5     -69.249  -7.086  57.217  1.00 42.95           C  
ATOM     28  CB  ALA A   5     -68.647  -6.759  59.626  1.00 42.95           C  
ATOM     29  O   ALA A   5     -68.414  -7.954  56.954  1.00 42.95           O  
ATOM     30  N   ALA A   6     -69.987  -7.229  56.179  1.00 45.08           N  
ATOM     31  CA  ALA A   6     -69.679  -7.038  54.764  1.00 45.08           C  
ATOM     32  C   ALA A   6     -69.141  -5.634  54.505  1.00 45.08           C  
ATOM     33  CB  ALA A   6     -70.918  -7.296  53.910  1.00 45.08           C  
ATOM     34  O   ALA A   6     -68.675  -5.335  53.403  1.00 45.08           O  
ATOM     35  N   GLY A   7     -68.621  -4.836  55.499  1.00 43.79           N  
ATOM     36  CA  GLY A   7     -68.061  -3.531  55.185  1.00 43.79           C  
ATOM     37  C   GLY A   7     -66.560  -3.461  55.393  1.00 43.79           C  
ATOM     38  O   GLY A   7     -65.881  -2.634  54.780  1.00 43.79           O  
ATOM     39  N   SER A   8     -65.933  -4.518  55.924  1.00 44.35           N  
ATOM     40  CA  SER A   8     -64.492  -4.423  56.137  1.00 44.35           C  
ATOM     41  C   SER A   8     -63.721  -5.112  55.016  1.00 44.35           C  
ATOM     42  CB  SER A   8     -64.108  -5.037  57.484  1.00 44.35           C  
ATOM     43  O   SER A   8     -62.604  -4.709  54.685  1.00 44.35           O  
ATOM     44  OG  SER A   8     -63.666  -6.374  57.319  1.00 44.35           O  
ATOM     45  N   SER A   9     -64.413  -5.871  54.181  1.00 45.45           N  
ATOM     46  CA  SER A   9     -63.692  -6.531  53.098  1.00 45.45           C  
ATOM     47  C   SER A   9     -63.679  -5.671  51.838  1.00 45.45           C  
ATOM     48  CB  SER A   9     -64.316  -7.892  52.789  1.00 45.45           C  
ATOM     49  O   SER A   9     -62.715  -5.702  51.069  1.00 45.45           O  
ATOM     50  OG  SER A   9     -65.101  -7.831  51.611  1.00 45.45           O  
ATOM     51  N   ARG A  10     -64.557  -4.653  51.671  1.00 48.55           N  
ATOM     52  CA  ARG A  10     -64.559  -3.790  50.495  1.00 48.55           C  
ATOM     53  C   ARG A  10     -63.552  -2.654  50.647  1.00 48.55           C  
ATOM     54  CB  ARG A  10     -65.957  -3.221  50.247  1.00 48.55           C  
ATOM     55  O   ARG A  10     -62.933  -2.231  49.669  1.00 48.55           O  
ATOM     56  CG  ARG A  10     -66.814  -4.071  49.322  1.00 48.55           C  
ATOM     57  CD  ARG A  10     -68.124  -3.380  48.972  1.00 48.55           C  
ATOM     58  NE  ARG A  10     -68.984  -4.235  48.159  1.00 48.55           N  
ATOM     59  NH1 ARG A  10     -70.502  -2.571  47.646  1.00 48.55           N  
ATOM     60  NH2 ARG A  10     -70.802  -4.694  46.833  1.00 48.55           N  
ATOM     61  CZ  ARG A  10     -70.094  -3.831  47.548  1.00 48.55           C  
ATOM     62  N   ARG A  11     -63.239  -2.236  51.916  1.00 45.59           N  
ATOM     63  CA  ARG A  11     -62.285  -1.166  52.190  1.00 45.59           C  
ATOM     64  C   ARG A  11     -60.851  -1.656  52.025  1.00 45.59           C  
ATOM     65  CB  ARG A  11     -62.490  -0.611  53.601  1.00 45.59           C  
ATOM     66  O   ARG A  11     -59.984  -0.910  51.564  1.00 45.59           O  
ATOM     67  CG  ARG A  11     -63.409   0.598  53.660  1.00 45.59           C  
ATOM     68  CD  ARG A  11     -63.482   1.184  55.063  1.00 45.59           C  
ATOM     69  NE  ARG A  11     -64.789   1.776  55.333  1.00 45.59           N  
ATOM     70  NH1 ARG A  11     -64.298   2.378  57.509  1.00 45.59           N  
ATOM     71  NH2 ARG A  11     -66.362   2.839  56.626  1.00 45.59           N  
ATOM     72  CZ  ARG A  11     -65.147   2.330  56.489  1.00 45.59           C  
ATOM     73  N   CYS A  12     -60.633  -3.005  52.189  1.00 47.85           N  
ATOM     74  CA  CYS A  12     -59.311  -3.600  52.032  1.00 47.85           C  
ATOM     75  C   CYS A  12     -58.968  -3.787  50.559  1.00 47.85           C  
ATOM     76  CB  CYS A  12     -59.237  -4.943  52.757  1.00 47.85           C  
ATOM     77  O   CYS A  12     -57.825  -3.578  50.151  1.00 47.85           O  
ATOM     78  SG  CYS A  12     -57.912  -5.038  53.981  1.00 47.85           S  
ATOM     79  N   CYS A  13     -59.971  -3.903  49.664  1.00 56.18           N  
ATOM     80  CA  CYS A  13     -59.775  -4.110  48.233  1.00 56.18           C  
ATOM     81  C   CYS A  13     -59.508  -2.789  47.522  1.00 56.18           C  
ATOM     82  CB  CYS A  13     -60.997  -4.792  47.619  1.00 56.18           C  
ATOM     83  O   CYS A  13     -58.665  -2.721  46.626  1.00 56.18           O  
ATOM     84  SG  CYS A  13     -60.674  -6.468  47.026  1.00 56.18           S  
ATOM     85  N   VAL A  14     -60.032  -1.647  47.990  1.00 60.80           N  
ATOM     86  CA  VAL A  14     -59.896  -0.320  47.399  1.00 60.80           C  
ATOM     87  C   VAL A  14     -58.519   0.253  47.727  1.00 60.80           C  
ATOM     88  CB  VAL A  14     -61.003   0.638  47.892  1.00 60.80           C  
ATOM     89  O   VAL A  14     -57.881   0.879  46.877  1.00 60.80           O  
ATOM     90  CG1 VAL A  14     -60.744   2.062  47.402  1.00 60.80           C  
ATOM     91  CG2 VAL A  14     -62.375   0.151  47.429  1.00 60.80           C  
ATOM     92  N   CYS A  15     -57.986  -0.016  48.978  1.00 63.38           N  
ATOM     93  CA  CYS A  15     -56.663   0.439  49.391  1.00 63.38           C  
ATOM     94  C   CYS A  15     -55.570  -0.287  48.617  1.00 63.38           C  
ATOM     95  CB  CYS A  15     -56.467   0.224  50.891  1.00 63.38           C  
ATOM     96  O   CYS A  15     -54.574   0.322  48.222  1.00 63.38           O  
ATOM     97  SG  CYS A  15     -57.265   1.478  51.917  1.00 63.38           S  
ATOM     98  N   THR A  16     -55.854  -1.487  48.267  1.00 77.84           N  
ATOM     99  CA  THR A  16     -54.895  -2.316  47.545  1.00 77.84           C  
ATOM    100  C   THR A  16     -54.797  -1.882  46.085  1.00 77.84           C  
ATOM    101  CB  THR A  16     -55.278  -3.806  47.616  1.00 77.84           C  
ATOM    102  O   THR A  16     -53.704  -1.846  45.515  1.00 77.84           O  
ATOM    103  CG2 THR A  16     -54.807  -4.433  48.924  1.00 77.84           C  
ATOM    104  OG1 THR A  16     -56.703  -3.931  47.524  1.00 77.84           O  
ATOM    105  N   ARG A  17     -55.880  -1.392  45.526  1.00 79.49           N  
ATOM    106  CA  ARG A  17     -55.909  -0.975  44.128  1.00 79.49           C  
ATOM    107  C   ARG A  17     -55.229   0.378  43.946  1.00 79.49           C  
ATOM    108  CB  ARG A  17     -57.349  -0.910  43.615  1.00 79.49           C  
ATOM    109  O   ARG A  17     -54.523   0.596  42.959  1.00 79.49           O  
ATOM    110  CG  ARG A  17     -57.973  -2.273  43.357  1.00 79.49           C  
ATOM    111  CD  ARG A  17     -59.378  -2.150  42.783  1.00 79.49           C  
ATOM    112  NE  ARG A  17     -59.966  -3.459  42.514  1.00 79.49           N  
ATOM    113  NH1 ARG A  17     -61.984  -2.627  41.758  1.00 79.49           N  
ATOM    114  NH2 ARG A  17     -61.625  -4.890  41.825  1.00 79.49           N  
ATOM    115  CZ  ARG A  17     -61.190  -3.656  42.033  1.00 79.49           C  
ATOM    116  N   LYS A  18     -55.401   1.295  44.889  1.00 83.74           N  
ATOM    117  CA  LYS A  18     -54.745   2.598  44.846  1.00 83.74           C  
ATOM    118  C   LYS A  18     -53.227   2.452  44.916  1.00 83.74           C  
ATOM    119  CB  LYS A  18     -55.239   3.487  45.988  1.00 83.74           C  
ATOM    120  O   LYS A  18     -52.500   3.108  44.167  1.00 83.74           O  
ATOM    121  CG  LYS A  18     -56.638   4.048  45.774  1.00 83.74           C  
ATOM    122  CD  LYS A  18     -57.024   5.022  46.880  1.00 83.74           C  
ATOM    123  CE  LYS A  18     -58.457   5.511  46.720  1.00 83.74           C  
ATOM    124  NZ  LYS A  18     -58.846   6.454  47.811  1.00 83.74           N  
ATOM    125  N   ARG A  19     -52.818   1.654  45.804  1.00 86.74           N  
ATOM    126  CA  ARG A  19     -51.387   1.420  45.972  1.00 86.74           C  
ATOM    127  C   ARG A  19     -50.787   0.786  44.722  1.00 86.74           C  
ATOM    128  CB  ARG A  19     -51.127   0.529  47.188  1.00 86.74           C  
ATOM    129  O   ARG A  19     -49.691   1.158  44.296  1.00 86.74           O  
ATOM    130  CG  ARG A  19     -51.281   1.246  48.521  1.00 86.74           C  
ATOM    131  CD  ARG A  19     -50.887   0.354  49.690  1.00 86.74           C  
ATOM    132  NE  ARG A  19     -51.067   1.032  50.970  1.00 86.74           N  
ATOM    133  NH1 ARG A  19     -50.285  -0.727  52.247  1.00 86.74           N  
ATOM    134  NH2 ARG A  19     -50.980   1.209  53.258  1.00 86.74           N  
ATOM    135  CZ  ARG A  19     -50.777   0.503  52.155  1.00 86.74           C  
ATOM    136  N   LEU A  20     -51.530  -0.108  44.184  1.00 86.50           N  
ATOM    137  CA  LEU A  20     -51.094  -0.770  42.959  1.00 86.50           C  
ATOM    138  C   LEU A  20     -50.968   0.231  41.815  1.00 86.50           C  
ATOM    139  CB  LEU A  20     -52.073  -1.882  42.573  1.00 86.50           C  
ATOM    140  O   LEU A  20     -49.998   0.193  41.056  1.00 86.50           O  
ATOM    141  CG  LEU A  20     -51.715  -2.700  41.332  1.00 86.50           C  
ATOM    142  CD1 LEU A  20     -50.409  -3.455  41.553  1.00 86.50           C  
ATOM    143  CD2 LEU A  20     -52.843  -3.665  40.982  1.00 86.50           C  
ATOM    144  N   ALA A  21     -51.950   1.140  41.648  1.00 87.54           N  
ATOM    145  CA  ALA A  21     -51.928   2.145  40.589  1.00 87.54           C  
ATOM    146  C   ALA A  21     -50.723   3.070  40.734  1.00 87.54           C  
ATOM    147  CB  ALA A  21     -53.222   2.956  40.599  1.00 87.54           C  
ATOM    148  O   ALA A  21     -50.054   3.387  39.748  1.00 87.54           O  
ATOM    149  N   ILE A  22     -50.420   3.453  41.969  1.00 89.84           N  
ATOM    150  CA  ILE A  22     -49.307   4.358  42.230  1.00 89.84           C  
ATOM    151  C   ILE A  22     -47.989   3.667  41.889  1.00 89.84           C  
ATOM    152  CB  ILE A  22     -49.297   4.833  43.701  1.00 89.84           C  
ATOM    153  O   ILE A  22     -47.128   4.251  41.227  1.00 89.84           O  
ATOM    154  CG1 ILE A  22     -50.531   5.695  43.991  1.00 89.84           C  
ATOM    155  CG2 ILE A  22     -48.008   5.599  44.013  1.00 89.84           C  
ATOM    156  CD1 ILE A  22     -50.708   6.047  45.462  1.00 89.84           C  
ATOM    157  N   TRP A  23     -47.881   2.416  42.295  1.00 91.82           N  
ATOM    158  CA  TRP A  23     -46.653   1.673  42.031  1.00 91.82           C  
ATOM    159  C   TRP A  23     -46.471   1.436  40.536  1.00 91.82           C  
ATOM    160  CB  TRP A  23     -46.665   0.334  42.775  1.00 91.82           C  
ATOM    161  O   TRP A  23     -45.368   1.594  40.006  1.00 91.82           O  
ATOM    162  CG  TRP A  23     -46.302   0.441  44.226  1.00 91.82           C  
ATOM    163  CD1 TRP A  23     -47.135   0.278  45.297  1.00 91.82           C  
ATOM    164  CD2 TRP A  23     -45.010   0.739  44.763  1.00 91.82           C  
ATOM    165  CE2 TRP A  23     -45.133   0.740  46.170  1.00 91.82           C  
ATOM    166  CE3 TRP A  23     -43.759   1.004  44.191  1.00 91.82           C  
ATOM    167  NE1 TRP A  23     -46.438   0.457  46.470  1.00 91.82           N  
ATOM    168  CH2 TRP A  23     -42.837   1.254  46.429  1.00 91.82           C  
ATOM    169  CZ2 TRP A  23     -44.050   0.997  47.014  1.00 91.82           C  
ATOM    170  CZ3 TRP A  23     -42.682   1.260  45.033  1.00 91.82           C  
ATOM    171  N   MET A  24     -47.561   1.097  39.883  1.00 91.32           N  
ATOM    172  CA  MET A  24     -47.493   0.862  38.444  1.00 91.32           C  
ATOM    173  C   MET A  24     -47.127   2.142  37.700  1.00 91.32           C  
ATOM    174  CB  MET A  24     -48.824   0.316  37.924  1.00 91.32           C  
ATOM    175  O   MET A  24     -46.334   2.112  36.757  1.00 91.32           O  
ATOM    176  CG  MET A  24     -49.047  -1.155  38.234  1.00 91.32           C  
ATOM    177  SD  MET A  24     -50.363  -1.901  37.196  1.00 91.32           S  
ATOM    178  CE  MET A  24     -51.837  -1.277  38.050  1.00 91.32           C  
ATOM    179  N   GLY A  25     -47.738   3.219  38.172  1.00 94.01           N  
ATOM    180  CA  GLY A  25     -47.418   4.506  37.576  1.00 94.01           C  
ATOM    181  C   GLY A  25     -45.969   4.911  37.771  1.00 94.01           C  
ATOM    182  O   GLY A  25     -45.309   5.350  36.827  1.00 94.01           O  
ATOM    183  N   ALA A  26     -45.461   4.723  39.012  1.00 94.31           N  
ATOM    184  CA  ALA A  26     -44.087   5.108  39.323  1.00 94.31           C  
ATOM    185  C   ALA A  26     -43.089   4.259  38.540  1.00 94.31           C  
ATOM    186  CB  ALA A  26     -43.825   4.984  40.822  1.00 94.31           C  
ATOM    187  O   ALA A  26     -42.150   4.788  37.940  1.00 94.31           O  
ATOM    188  N   LEU A  27     -43.285   2.967  38.557  1.00 94.99           N  
ATOM    189  CA  LEU A  27     -42.398   2.058  37.841  1.00 94.99           C  
ATOM    190  C   LEU A  27     -42.474   2.296  36.337  1.00 94.99           C  
ATOM    191  CB  LEU A  27     -42.752   0.603  38.158  1.00 94.99           C  
ATOM    192  O   LEU A  27     -41.449   2.295  35.651  1.00 94.99           O  
ATOM    193  CG  LEU A  27     -41.835  -0.465  37.559  1.00 94.99           C  
ATOM    194  CD1 LEU A  27     -40.402  -0.261  38.038  1.00 94.99           C  
ATOM    195  CD2 LEU A  27     -42.332  -1.861  37.919  1.00 94.99           C  
ATOM    196  N   GLY A  28     -43.754   2.433  35.861  1.00 96.40           N  
ATOM    197  CA  GLY A  28     -43.916   2.743  34.450  1.00 96.40           C  
ATOM    198  C   GLY A  28     -43.193   4.009  34.030  1.00 96.40           C  
ATOM    199  O   GLY A  28     -42.519   4.032  32.998  1.00 96.40           O  
ATOM    200  N   ALA A  29     -43.334   5.069  34.803  1.00 95.99           N  
ATOM    201  CA  ALA A  29     -42.660   6.332  34.512  1.00 95.99           C  
ATOM    202  C   ALA A  29     -41.144   6.158  34.521  1.00 95.99           C  
ATOM    203  CB  ALA A  29     -43.076   7.401  35.519  1.00 95.99           C  
ATOM    204  O   ALA A  29     -40.446   6.702  33.661  1.00 95.99           O  
ATOM    205  N   LEU A  30     -40.639   5.426  35.472  1.00 95.82           N  
ATOM    206  CA  LEU A  30     -39.206   5.170  35.573  1.00 95.82           C  
ATOM    207  C   LEU A  30     -38.700   4.417  34.347  1.00 95.82           C  
ATOM    208  CB  LEU A  30     -38.892   4.372  36.841  1.00 95.82           C  
ATOM    209  O   LEU A  30     -37.682   4.791  33.760  1.00 95.82           O  
ATOM    210  CG  LEU A  30     -37.423   4.013  37.070  1.00 95.82           C  
ATOM    211  CD1 LEU A  30     -36.605   5.273  37.333  1.00 95.82           C  
ATOM    212  CD2 LEU A  30     -37.287   3.030  38.228  1.00 95.82           C  
ATOM    213  N   LEU A  31     -39.340   3.336  33.945  1.00 96.89           N  
ATOM    214  CA  LEU A  31     -38.950   2.540  32.786  1.00 96.89           C  
ATOM    215  C   LEU A  31     -38.956   3.388  31.518  1.00 96.89           C  
ATOM    216  CB  LEU A  31     -39.889   1.343  32.618  1.00 96.89           C  
ATOM    217  O   LEU A  31     -38.049   3.279  30.690  1.00 96.89           O  
ATOM    218  CG  LEU A  31     -39.710   0.196  33.614  1.00 96.89           C  
ATOM    219  CD1 LEU A  31     -40.777  -0.871  33.390  1.00 96.89           C  
ATOM    220  CD2 LEU A  31     -38.313  -0.404  33.495  1.00 96.89           C  
ATOM    221  N   LEU A  32     -39.993   4.182  31.427  1.00 96.43           N  
ATOM    222  CA  LEU A  32     -40.097   5.066  30.271  1.00 96.43           C  
ATOM    223  C   LEU A  32     -38.939   6.058  30.239  1.00 96.43           C  
ATOM    224  CB  LEU A  32     -41.429   5.820  30.291  1.00 96.43           C  
ATOM    225  O   LEU A  32     -38.317   6.259  29.194  1.00 96.43           O  
ATOM    226  CG  LEU A  32     -41.760   6.645  29.046  1.00 96.43           C  
ATOM    227  CD1 LEU A  32     -41.970   5.729  27.844  1.00 96.43           C  
ATOM    228  CD2 LEU A  32     -42.993   7.508  29.289  1.00 96.43           C  
ATOM    229  N   ALA A  33     -38.664   6.603  31.391  1.00 96.18           N  
ATOM    230  CA  ALA A  33     -37.571   7.568  31.488  1.00 96.18           C  
ATOM    231  C   ALA A  33     -36.238   6.926  31.116  1.00 96.18           C  
ATOM    232  CB  ALA A  33     -37.502   8.152  32.897  1.00 96.18           C  
ATOM    233  O   ALA A  33     -35.457   7.500  30.353  1.00 96.18           O  
ATOM    234  N   VAL A  34     -36.001   5.734  31.671  1.00 95.68           N  
ATOM    235  CA  VAL A  34     -34.767   5.013  31.377  1.00 95.68           C  
ATOM    236  C   VAL A  34     -34.720   4.653  29.894  1.00 95.68           C  
ATOM    237  CB  VAL A  34     -34.635   3.738  32.239  1.00 95.68           C  
ATOM    238  O   VAL A  34     -33.680   4.798  29.246  1.00 95.68           O  
ATOM    239  CG1 VAL A  34     -33.469   2.877  31.756  1.00 95.68           C  
ATOM    240  CG2 VAL A  34     -34.457   4.105  33.711  1.00 95.68           C  
ATOM    241  N   GLY A  35     -35.804   4.119  29.332  1.00 96.46           N  
ATOM    242  CA  GLY A  35     -35.879   3.768  27.923  1.00 96.46           C  
ATOM    243  C   GLY A  35     -35.555   4.928  27.000  1.00 96.46           C  
ATOM    244  O   GLY A  35     -34.815   4.767  26.028  1.00 96.46           O  
ATOM    245  N   ILE A  36     -35.984   6.097  27.386  1.00 95.08           N  
ATOM    246  CA  ILE A  36     -35.781   7.277  26.553  1.00 95.08           C  
ATOM    247  C   ILE A  36     -34.336   7.755  26.679  1.00 95.08           C  
ATOM    248  CB  ILE A  36     -36.756   8.413  26.934  1.00 95.08           C  
ATOM    249  O   ILE A  36     -33.713   8.139  25.686  1.00 95.08           O  
ATOM    250  CG1 ILE A  36     -38.193   8.030  26.564  1.00 95.08           C  
ATOM    251  CG2 ILE A  36     -36.348   9.725  26.258  1.00 95.08           C  
ATOM    252  CD1 ILE A  36     -39.246   9.003  27.077  1.00 95.08           C  
ATOM    253  N   ALA A  37     -33.717   7.628  27.793  1.00 95.93           N  
ATOM    254  CA  ALA A  37     -32.426   8.247  28.081  1.00 95.93           C  
ATOM    255  C   ALA A  37     -31.276   7.312  27.718  1.00 95.93           C  
ATOM    256  CB  ALA A  37     -32.342   8.643  29.553  1.00 95.93           C  
ATOM    257  O   ALA A  37     -30.176   7.767  27.395  1.00 95.93           O  
ATOM    258  N   ILE A  38     -31.485   5.993  27.748  1.00 95.82           N  
ATOM    259  CA  ILE A  38     -30.399   5.019  27.747  1.00 95.82           C  
ATOM    260  C   ILE A  38     -29.698   5.030  26.390  1.00 95.82           C  
ATOM    261  CB  ILE A  38     -30.914   3.599  28.072  1.00 95.82           C  
ATOM    262  O   ILE A  38     -28.466   5.016  26.321  1.00 95.82           O  
ATOM    263  CG1 ILE A  38     -29.737   2.646  28.312  1.00 95.82           C  
ATOM    264  CG2 ILE A  38     -31.817   3.081  26.949  1.00 95.82           C  
ATOM    265  CD1 ILE A  38     -28.956   2.936  29.587  1.00 95.82           C  
ATOM    266  N   ASP A  39     -30.419   5.048  25.262  1.00 91.93           N  
ATOM    267  CA  ASP A  39     -29.810   4.928  23.941  1.00 91.93           C  
ATOM    268  C   ASP A  39     -28.906   6.122  23.643  1.00 91.93           C  
ATOM    269  CB  ASP A  39     -30.889   4.803  22.863  1.00 91.93           C  
ATOM    270  O   ASP A  39     -27.739   5.949  23.283  1.00 91.93           O  
ATOM    271  CG  ASP A  39     -30.329   4.405  21.508  1.00 91.93           C  
ATOM    272  OD1 ASP A  39     -29.699   3.331  21.400  1.00 91.93           O  
ATOM    273  OD2 ASP A  39     -30.518   5.174  20.541  1.00 91.93           O  
ATOM    274  N   PRO A  40     -29.362   7.398  23.836  1.00 94.26           N  
ATOM    275  CA  PRO A  40     -28.460   8.534  23.632  1.00 94.26           C  
ATOM    276  C   PRO A  40     -27.276   8.527  24.596  1.00 94.26           C  
ATOM    277  CB  PRO A  40     -29.359   9.747  23.881  1.00 94.26           C  
ATOM    278  O   PRO A  40     -26.167   8.915  24.221  1.00 94.26           O  
ATOM    279  CG  PRO A  40     -30.750   9.242  23.670  1.00 94.26           C  
ATOM    280  CD  PRO A  40     -30.785   7.782  24.020  1.00 94.26           C  
ATOM    281  N   ALA A  41     -27.497   8.099  25.838  1.00 95.06           N  
ATOM    282  CA  ALA A  41     -26.432   8.059  26.837  1.00 95.06           C  
ATOM    283  C   ALA A  41     -25.335   7.078  26.430  1.00 95.06           C  
ATOM    284  CB  ALA A  41     -26.997   7.682  28.204  1.00 95.06           C  
ATOM    285  O   ALA A  41     -24.149   7.413  26.467  1.00 95.06           O  
ATOM    286  N   VAL A  42     -25.763   5.916  26.026  1.00 94.89           N  
ATOM    287  CA  VAL A  42     -24.805   4.883  25.646  1.00 94.89           C  
ATOM    288  C   VAL A  42     -24.068   5.303  24.377  1.00 94.89           C  
ATOM    289  CB  VAL A  42     -25.497   3.517  25.433  1.00 94.89           C  
ATOM    290  O   VAL A  42     -22.854   5.113  24.265  1.00 94.89           O  
ATOM    291  CG1 VAL A  42     -24.537   2.521  24.786  1.00 94.89           C  
ATOM    292  CG2 VAL A  42     -26.022   2.973  26.761  1.00 94.89           C  
ATOM    293  N   ASN A  43     -24.814   5.799  23.350  1.00 92.98           N  
ATOM    294  CA  ASN A  43     -24.169   6.305  22.142  1.00 92.98           C  
ATOM    295  C   ASN A  43     -23.107   7.350  22.470  1.00 92.98           C  
ATOM    296  CB  ASN A  43     -25.209   6.887  21.182  1.00 92.98           C  
ATOM    297  O   ASN A  43     -22.010   7.324  21.907  1.00 92.98           O  
ATOM    298  CG  ASN A  43     -25.898   5.822  20.352  1.00 92.98           C  
ATOM    299  ND2 ASN A  43     -27.216   5.926  20.230  1.00 92.98           N  
ATOM    300  OD1 ASN A  43     -25.251   4.912  19.826  1.00 92.98           O  
ATOM    301  N   TRP A  44     -23.378   8.264  23.357  1.00 94.12           N  
ATOM    302  CA  TRP A  44     -22.433   9.283  23.801  1.00 94.12           C  
ATOM    303  C   TRP A  44     -21.210   8.645  24.451  1.00 94.12           C  
ATOM    304  CB  TRP A  44     -23.104  10.248  24.782  1.00 94.12           C  
ATOM    305  O   TRP A  44     -20.074   9.029  24.162  1.00 94.12           O  
ATOM    306  CG  TRP A  44     -22.183  11.298  25.329  1.00 94.12           C  
ATOM    307  CD1 TRP A  44     -21.824  12.473  24.728  1.00 94.12           C  
ATOM    308  CD2 TRP A  44     -21.501  11.265  26.586  1.00 94.12           C  
ATOM    309  CE2 TRP A  44     -20.745  12.454  26.683  1.00 94.12           C  
ATOM    310  CE3 TRP A  44     -21.456  10.345  27.642  1.00 94.12           C  
ATOM    311  NE1 TRP A  44     -20.959  13.173  25.537  1.00 94.12           N  
ATOM    312  CH2 TRP A  44     -19.926  11.829  28.814  1.00 94.12           C  
ATOM    313  CZ2 TRP A  44     -19.952  12.746  27.795  1.00 94.12           C  
ATOM    314  CZ3 TRP A  44     -20.667  10.637  28.748  1.00 94.12           C  
ATOM    315  N   LEU A  45     -21.409   7.655  25.275  1.00 94.05           N  
ATOM    316  CA  LEU A  45     -20.320   6.989  25.981  1.00 94.05           C  
ATOM    317  C   LEU A  45     -19.416   6.243  25.006  1.00 94.05           C  
ATOM    318  CB  LEU A  45     -20.873   6.018  27.027  1.00 94.05           C  
ATOM    319  O   LEU A  45     -18.190   6.288  25.131  1.00 94.05           O  
ATOM    320  CG  LEU A  45     -21.430   6.645  28.306  1.00 94.05           C  
ATOM    321  CD1 LEU A  45     -22.105   5.582  29.167  1.00 94.05           C  
ATOM    322  CD2 LEU A  45     -20.322   7.346  29.085  1.00 94.05           C  
ATOM    323  N   VAL A  46     -20.048   5.550  24.107  1.00 92.59           N  
ATOM    324  CA  VAL A  46     -19.284   4.803  23.113  1.00 92.59           C  
ATOM    325  C   VAL A  46     -18.430   5.763  22.289  1.00 92.59           C  
ATOM    326  CB  VAL A  46     -20.208   3.982  22.186  1.00 92.59           C  
ATOM    327  O   VAL A  46     -17.246   5.507  22.055  1.00 92.59           O  
ATOM    328  CG1 VAL A  46     -19.429   3.440  20.989  1.00 92.59           C  
ATOM    329  CG2 VAL A  46     -20.864   2.841  22.962  1.00 92.59           C  
ATOM    330  N   LYS A  47     -18.986   6.847  21.827  1.00 91.69           N  
ATOM    331  CA  LYS A  47     -18.249   7.836  21.046  1.00 91.69           C  
ATOM    332  C   LYS A  47     -17.072   8.397  21.839  1.00 91.69           C  
ATOM    333  CB  LYS A  47     -19.175   8.972  20.608  1.00 91.69           C  
ATOM    334  O   LYS A  47     -15.983   8.587  21.293  1.00 91.69           O  
ATOM    335  CG  LYS A  47     -20.092   8.611  19.449  1.00 91.69           C  
ATOM    336  CD  LYS A  47     -20.862   9.825  18.946  1.00 91.69           C  
ATOM    337  CE  LYS A  47     -21.764   9.470  17.772  1.00 91.69           C  
ATOM    338  NZ  LYS A  47     -22.555  10.647  17.304  1.00 91.69           N  
ATOM    339  N   MET A  48     -17.316   8.623  23.058  1.00 91.54           N  
ATOM    340  CA  MET A  48     -16.252   9.115  23.929  1.00 91.54           C  
ATOM    341  C   MET A  48     -15.141   8.080  24.069  1.00 91.54           C  
ATOM    342  CB  MET A  48     -16.809   9.475  25.308  1.00 91.54           C  
ATOM    343  O   MET A  48     -13.959   8.422  24.017  1.00 91.54           O  
ATOM    344  CG  MET A  48     -15.856  10.302  26.156  1.00 91.54           C  
ATOM    345  SD  MET A  48     -16.603  10.816  27.752  1.00 91.54           S  
ATOM    346  CE  MET A  48     -16.763   9.202  28.565  1.00 91.54           C  
ATOM    347  N   GLU A  49     -15.506   6.871  24.232  1.00 91.36           N  
ATOM    348  CA  GLU A  49     -14.532   5.792  24.374  1.00 91.36           C  
ATOM    349  C   GLU A  49     -13.746   5.584  23.083  1.00 91.36           C  
ATOM    350  CB  GLU A  49     -15.227   4.491  24.783  1.00 91.36           C  
ATOM    351  O   GLU A  49     -12.540   5.335  23.118  1.00 91.36           O  
ATOM    352  CG  GLU A  49     -14.267   3.348  25.078  1.00 91.36           C  
ATOM    353  CD  GLU A  49     -13.405   3.589  26.306  1.00 91.36           C  
ATOM    354  OE1 GLU A  49     -12.407   2.859  26.501  1.00 91.36           O  
ATOM    355  OE2 GLU A  49     -13.731   4.516  27.081  1.00 91.36           O  
ATOM    356  N   VAL A  50     -14.464   5.617  22.015  1.00 91.75           N  
ATOM    357  CA  VAL A  50     -13.808   5.485  20.718  1.00 91.75           C  
ATOM    358  C   VAL A  50     -12.779   6.600  20.543  1.00 91.75           C  
ATOM    359  CB  VAL A  50     -14.830   5.516  19.560  1.00 91.75           C  
ATOM    360  O   VAL A  50     -11.635   6.343  20.161  1.00 91.75           O  
ATOM    361  CG1 VAL A  50     -14.120   5.699  18.219  1.00 91.75           C  
ATOM    362  CG2 VAL A  50     -15.668   4.239  19.554  1.00 91.75           C  
ATOM    363  N   LYS A  51     -13.137   7.795  20.817  1.00 91.11           N  
ATOM    364  CA  LYS A  51     -12.236   8.937  20.690  1.00 91.11           C  
ATOM    365  C   LYS A  51     -11.002   8.764  21.570  1.00 91.11           C  
ATOM    366  CB  LYS A  51     -12.960  10.235  21.051  1.00 91.11           C  
ATOM    367  O   LYS A  51      -9.876   8.986  21.121  1.00 91.11           O  
ATOM    368  CG  LYS A  51     -13.918  10.729  19.978  1.00 91.11           C  
ATOM    369  CD  LYS A  51     -14.505  12.089  20.335  1.00 91.11           C  
ATOM    370  CE  LYS A  51     -15.478  12.576  19.270  1.00 91.11           C  
ATOM    371  NZ  LYS A  51     -16.096  13.884  19.642  1.00 91.11           N  
ATOM    372  N   ASP A  52     -11.161   8.311  22.706  1.00 88.99           N  
ATOM    373  CA  ASP A  52     -10.059   8.116  23.644  1.00 88.99           C  
ATOM    374  C   ASP A  52      -9.146   6.979  23.189  1.00 88.99           C  
ATOM    375  CB  ASP A  52     -10.593   7.831  25.049  1.00 88.99           C  
ATOM    376  O   ASP A  52      -7.924   7.063  23.329  1.00 88.99           O  
ATOM    377  CG  ASP A  52     -11.123   9.072  25.744  1.00 88.99           C  
ATOM    378  OD1 ASP A  52     -10.877  10.197  25.258  1.00 88.99           O  
ATOM    379  OD2 ASP A  52     -11.792   8.925  26.791  1.00 88.99           O  
ATOM    380  N   SER A  53      -9.756   5.959  22.619  1.00 87.46           N  
ATOM    381  CA  SER A  53      -9.016   4.778  22.187  1.00 87.46           C  
ATOM    382  C   SER A  53      -8.196   5.066  20.933  1.00 87.46           C  
ATOM    383  CB  SER A  53      -9.971   3.613  21.925  1.00 87.46           C  
ATOM    384  O   SER A  53      -7.096   4.536  20.769  1.00 87.46           O  
ATOM    385  OG  SER A  53     -10.594   3.194  23.126  1.00 87.46           O  
ATOM    386  N   VAL A  54      -8.777   5.920  20.123  1.00 89.34           N  
ATOM    387  CA  VAL A  54      -8.164   6.211  18.831  1.00 89.34           C  
ATOM    388  C   VAL A  54      -7.005   7.187  19.016  1.00 89.34           C  
ATOM    389  CB  VAL A  54      -9.193   6.787  17.832  1.00 89.34           C  
ATOM    390  O   VAL A  54      -5.989   7.092  18.324  1.00 89.34           O  
ATOM    391  CG1 VAL A  54      -8.491   7.330  16.588  1.00 89.34           C  
ATOM    392  CG2 VAL A  54     -10.219   5.723  17.449  1.00 89.34           C  
ATOM    393  N   MET A  55      -7.099   8.083  19.953  1.00 92.53           N  
ATOM    394  CA  MET A  55      -6.036   9.048  20.216  1.00 92.53           C  
ATOM    395  C   MET A  55      -4.764   8.345  20.679  1.00 92.53           C  
ATOM    396  CB  MET A  55      -6.481  10.067  21.266  1.00 92.53           C  
ATOM    397  O   MET A  55      -4.825   7.395  21.461  1.00 92.53           O  
ATOM    398  CG  MET A  55      -7.523  11.052  20.761  1.00 92.53           C  
ATOM    399  SD  MET A  55      -7.888  12.376  21.978  1.00 92.53           S  
ATOM    400  CE  MET A  55      -8.910  11.451  23.159  1.00 92.53           C  
ATOM    401  N   LEU A  56      -3.626   8.771  20.202  1.00 90.71           N  
ATOM    402  CA  LEU A  56      -2.333   8.198  20.559  1.00 90.71           C  
ATOM    403  C   LEU A  56      -1.566   9.127  21.494  1.00 90.71           C  
ATOM    404  CB  LEU A  56      -1.504   7.922  19.302  1.00 90.71           C  
ATOM    405  O   LEU A  56      -0.489   9.616  21.144  1.00 90.71           O  
ATOM    406  CG  LEU A  56      -2.092   6.918  18.309  1.00 90.71           C  
ATOM    407  CD1 LEU A  56      -1.223   6.838  17.058  1.00 90.71           C  
ATOM    408  CD2 LEU A  56      -2.234   5.545  18.956  1.00 90.71           C  
ATOM    409  N   THR A  57      -2.145   9.366  22.620  1.00 87.93           N  
ATOM    410  CA  THR A  57      -1.587  10.360  23.530  1.00 87.93           C  
ATOM    411  C   THR A  57      -0.695   9.697  24.575  1.00 87.93           C  
ATOM    412  CB  THR A  57      -2.700  11.160  24.233  1.00 87.93           C  
ATOM    413  O   THR A  57       0.110  10.365  25.226  1.00 87.93           O  
ATOM    414  CG2 THR A  57      -3.453  12.042  23.243  1.00 87.93           C  
ATOM    415  OG1 THR A  57      -3.623  10.249  24.843  1.00 87.93           O  
ATOM    416  N   SER A  58      -0.828   8.382  24.675  1.00 84.75           N  
ATOM    417  CA  SER A  58       0.005   7.656  25.628  1.00 84.75           C  
ATOM    418  C   SER A  58       0.097   6.177  25.269  1.00 84.75           C  
ATOM    419  CB  SER A  58      -0.543   7.811  27.047  1.00 84.75           C  
ATOM    420  O   SER A  58      -0.595   5.709  24.361  1.00 84.75           O  
ATOM    421  OG  SER A  58      -1.747   7.080  27.204  1.00 84.75           O  
ATOM    422  N   THR A  59       1.047   5.474  25.944  1.00 83.29           N  
ATOM    423  CA  THR A  59       1.224   4.043  25.725  1.00 83.29           C  
ATOM    424  C   THR A  59       0.039   3.260  26.282  1.00 83.29           C  
ATOM    425  CB  THR A  59       2.527   3.537  26.370  1.00 83.29           C  
ATOM    426  O   THR A  59      -0.129   2.077  25.977  1.00 83.29           O  
ATOM    427  CG2 THR A  59       3.749   4.180  25.722  1.00 83.29           C  
ATOM    428  OG1 THR A  59       2.518   3.857  27.767  1.00 83.29           O  
ATOM    429  N   SER A  60      -0.785   3.886  27.057  1.00 77.87           N  
ATOM    430  CA  SER A  60      -1.927   3.236  27.692  1.00 77.87           C  
ATOM    431  C   SER A  60      -3.147   3.245  26.777  1.00 77.87           C  
ATOM    432  CB  SER A  60      -2.267   3.920  29.016  1.00 77.87           C  
ATOM    433  O   SER A  60      -4.151   2.591  27.066  1.00 77.87           O  
ATOM    434  OG  SER A  60      -2.546   5.295  28.814  1.00 77.87           O  
ATOM    435  N   SER A  61      -3.001   3.983  25.685  1.00 73.48           N  
ATOM    436  CA  SER A  61      -4.132   4.032  24.764  1.00 73.48           C  
ATOM    437  C   SER A  61      -4.423   2.656  24.173  1.00 73.48           C  
ATOM    438  CB  SER A  61      -3.865   5.033  23.639  1.00 73.48           C  
ATOM    439  O   SER A  61      -3.502   1.877  23.917  1.00 73.48           O  
ATOM    440  OG  SER A  61      -2.800   4.591  22.815  1.00 73.48           O  
ATOM    441  N   ALA A  62      -5.654   2.193  24.065  1.00 75.11           N  
ATOM    442  CA  ALA A  62      -6.104   0.870  23.640  1.00 75.11           C  
ATOM    443  C   ALA A  62      -5.537   0.511  22.270  1.00 75.11           C  
ATOM    444  CB  ALA A  62      -7.630   0.810  23.613  1.00 75.11           C  
ATOM    445  O   ALA A  62      -5.077  -0.613  22.056  1.00 75.11           O  
ATOM    446  N   LEU A  63      -5.476   1.437  21.375  1.00 80.39           N  
ATOM    447  CA  LEU A  63      -5.083   1.116  20.007  1.00 80.39           C  
ATOM    448  C   LEU A  63      -3.597   1.383  19.792  1.00 80.39           C  
ATOM    449  CB  LEU A  63      -5.909   1.930  19.008  1.00 80.39           C  
ATOM    450  O   LEU A  63      -3.071   1.145  18.703  1.00 80.39           O  
ATOM    451  CG  LEU A  63      -7.353   1.472  18.790  1.00 80.39           C  
ATOM    452  CD1 LEU A  63      -8.066   2.411  17.823  1.00 80.39           C  
ATOM    453  CD2 LEU A  63      -7.387   0.038  18.274  1.00 80.39           C  
ATOM    454  N   TYR A  64      -2.902   1.838  20.823  1.00 87.30           N  
ATOM    455  CA  TYR A  64      -1.476   2.133  20.725  1.00 87.30           C  
ATOM    456  C   TYR A  64      -0.683   0.880  20.376  1.00 87.30           C  
ATOM    457  CB  TYR A  64      -0.959   2.729  22.038  1.00 87.30           C  
ATOM    458  O   TYR A  64       0.150   0.899  19.467  1.00 87.30           O  
ATOM    459  CG  TYR A  64       0.536   2.937  22.063  1.00 87.30           C  
ATOM    460  CD1 TYR A  64       1.375   2.023  22.696  1.00 87.30           C  
ATOM    461  CD2 TYR A  64       1.112   4.047  21.454  1.00 87.30           C  
ATOM    462  CE1 TYR A  64       2.753   2.211  22.724  1.00 87.30           C  
ATOM    463  CE2 TYR A  64       2.488   4.245  21.475  1.00 87.30           C  
ATOM    464  OH  TYR A  64       4.663   3.514  22.135  1.00 87.30           O  
ATOM    465  CZ  TYR A  64       3.300   3.323  22.111  1.00 87.30           C  
ATOM    466  N   ASP A  65      -0.995  -0.193  21.056  1.00 86.38           N  
ATOM    467  CA  ASP A  65      -0.232  -1.422  20.860  1.00 86.38           C  
ATOM    468  C   ASP A  65      -0.396  -1.948  19.436  1.00 86.38           C  
ATOM    469  CB  ASP A  65      -0.662  -2.488  21.868  1.00 86.38           C  
ATOM    470  O   ASP A  65       0.574  -2.387  18.815  1.00 86.38           O  
ATOM    471  CG  ASP A  65      -0.205  -2.185  23.284  1.00 86.38           C  
ATOM    472  OD1 ASP A  65       0.734  -1.379  23.462  1.00 86.38           O  
ATOM    473  OD2 ASP A  65      -0.786  -2.759  24.230  1.00 86.38           O  
ATOM    474  N   GLN A  66      -1.632  -1.871  18.982  1.00 86.97           N  
ATOM    475  CA  GLN A  66      -1.896  -2.323  17.620  1.00 86.97           C  
ATOM    476  C   GLN A  66      -1.215  -1.418  16.597  1.00 86.97           C  
ATOM    477  CB  GLN A  66      -3.402  -2.375  17.354  1.00 86.97           C  
ATOM    478  O   GLN A  66      -0.724  -1.892  15.571  1.00 86.97           O  
ATOM    479  CG  GLN A  66      -4.121  -3.487  18.106  1.00 86.97           C  
ATOM    480  CD  GLN A  66      -3.532  -4.858  17.831  1.00 86.97           C  
ATOM    481  NE2 GLN A  66      -3.312  -5.633  18.888  1.00 86.97           N  
ATOM    482  OE1 GLN A  66      -3.278  -5.219  16.677  1.00 86.97           O  
ATOM    483  N   TRP A  67      -1.197  -0.167  16.896  1.00 89.89           N  
ATOM    484  CA  TRP A  67      -0.528   0.796  16.028  1.00 89.89           C  
ATOM    485  C   TRP A  67       0.981   0.575  16.030  1.00 89.89           C  
ATOM    486  CB  TRP A  67      -0.848   2.228  16.465  1.00 89.89           C  
ATOM    487  O   TRP A  67       1.615   0.571  14.972  1.00 89.89           O  
ATOM    488  CG  TRP A  67      -0.035   3.275  15.765  1.00 89.89           C  
ATOM    489  CD1 TRP A  67      -0.252   3.789  14.517  1.00 89.89           C  
ATOM    490  CD2 TRP A  67       1.131   3.932  16.272  1.00 89.89           C  
ATOM    491  CE2 TRP A  67       1.568   4.834  15.277  1.00 89.89           C  
ATOM    492  CE3 TRP A  67       1.848   3.846  17.473  1.00 89.89           C  
ATOM    493  NE1 TRP A  67       0.708   4.728  14.218  1.00 89.89           N  
ATOM    494  CH2 TRP A  67       3.376   5.542  16.631  1.00 89.89           C  
ATOM    495  CZ2 TRP A  67       2.693   5.646  15.447  1.00 89.89           C  
ATOM    496  CZ3 TRP A  67       2.967   4.655  17.640  1.00 89.89           C  
ATOM    497  N   GLN A  68       1.557   0.442  17.159  1.00 91.12           N  
ATOM    498  CA  GLN A  68       3.002   0.297  17.296  1.00 91.12           C  
ATOM    499  C   GLN A  68       3.473  -1.050  16.755  1.00 91.12           C  
ATOM    500  CB  GLN A  68       3.421   0.452  18.758  1.00 91.12           C  
ATOM    501  O   GLN A  68       4.466  -1.120  16.028  1.00 91.12           O  
ATOM    502  CG  GLN A  68       4.923   0.338  18.983  1.00 91.12           C  
ATOM    503  CD  GLN A  68       5.307   0.443  20.447  1.00 91.12           C  
ATOM    504  NE2 GLN A  68       6.512   0.937  20.710  1.00 91.12           N  
ATOM    505  OE1 GLN A  68       4.527   0.084  21.334  1.00 91.12           O  
ATOM    506  N   ASN A  69       2.767  -2.121  17.108  1.00 89.91           N  
ATOM    507  CA  ASN A  69       3.087  -3.493  16.731  1.00 89.91           C  
ATOM    508  C   ASN A  69       1.826  -4.311  16.469  1.00 89.91           C  
ATOM    509  CB  ASN A  69       3.939  -4.162  17.812  1.00 89.91           C  
ATOM    510  O   ASN A  69       1.301  -4.960  17.377  1.00 89.91           O  
ATOM    511  CG  ASN A  69       4.475  -5.513  17.381  1.00 89.91           C  
ATOM    512  ND2 ASN A  69       5.044  -6.254  18.324  1.00 89.91           N  
ATOM    513  OD1 ASN A  69       4.380  -5.887  16.209  1.00 89.91           O  
ATOM    514  N   PRO A  70       1.396  -4.150  15.249  1.00 89.15           N  
ATOM    515  CA  PRO A  70       0.115  -4.788  14.937  1.00 89.15           C  
ATOM    516  C   PRO A  70       0.149  -6.303  15.123  1.00 89.15           C  
ATOM    517  CB  PRO A  70      -0.111  -4.423  13.467  1.00 89.15           C  
ATOM    518  O   PRO A  70       1.117  -6.956  14.725  1.00 89.15           O  
ATOM    519  CG  PRO A  70       0.756  -3.229  13.232  1.00 89.15           C  
ATOM    520  CD  PRO A  70       1.941  -3.312  14.150  1.00 89.15           C  
ATOM    521  N   SER A  71      -0.874  -6.874  15.704  1.00 86.56           N  
ATOM    522  CA  SER A  71      -0.976  -8.309  15.947  1.00 86.56           C  
ATOM    523  C   SER A  71      -1.661  -9.019  14.784  1.00 86.56           C  
ATOM    524  CB  SER A  71      -1.741  -8.581  17.243  1.00 86.56           C  
ATOM    525  O   SER A  71      -1.601 -10.246  14.677  1.00 86.56           O  
ATOM    526  OG  SER A  71      -3.022  -7.975  17.208  1.00 86.56           O  
ATOM    527  N   ILE A  72      -2.224  -8.197  13.926  1.00 89.38           N  
ATOM    528  CA  ILE A  72      -2.900  -8.742  12.754  1.00 89.38           C  
ATOM    529  C   ILE A  72      -1.873  -9.077  11.675  1.00 89.38           C  
ATOM    530  CB  ILE A  72      -3.956  -7.758  12.202  1.00 89.38           C  
ATOM    531  O   ILE A  72      -1.027  -8.247  11.335  1.00 89.38           O  
ATOM    532  CG1 ILE A  72      -4.953  -7.373  13.301  1.00 89.38           C  
ATOM    533  CG2 ILE A  72      -4.678  -8.362  10.995  1.00 89.38           C  
ATOM    534  CD1 ILE A  72      -5.854  -6.201  12.936  1.00 89.38           C  
ATOM    535  N   PRO A  73      -1.926 -10.324  11.272  1.00 92.52           N  
ATOM    536  CA  PRO A  73      -0.967 -10.705  10.232  1.00 92.52           C  
ATOM    537  C   PRO A  73      -1.129  -9.888   8.952  1.00 92.52           C  
ATOM    538  CB  PRO A  73      -1.285 -12.181   9.982  1.00 92.52           C  
ATOM    539  O   PRO A  73      -2.250  -9.705   8.470  1.00 92.52           O  
ATOM    540  CG  PRO A  73      -2.002 -12.631  11.214  1.00 92.52           C  
ATOM    541  CD  PRO A  73      -2.737 -11.457  11.794  1.00 92.52           C  
ATOM    542  N   ILE A  74      -0.053  -9.360   8.493  1.00 95.23           N  
ATOM    543  CA  ILE A  74       0.019  -8.630   7.232  1.00 95.23           C  
ATOM    544  C   ILE A  74       0.850  -9.420   6.225  1.00 95.23           C  
ATOM    545  CB  ILE A  74       0.616  -7.218   7.430  1.00 95.23           C  
ATOM    546  O   ILE A  74       1.928  -9.920   6.556  1.00 95.23           O  
ATOM    547  CG1 ILE A  74      -0.153  -6.461   8.519  1.00 95.23           C  
ATOM    548  CG2 ILE A  74       0.607  -6.439   6.111  1.00 95.23           C  
ATOM    549  CD1 ILE A  74       0.523  -5.174   8.971  1.00 95.23           C  
ATOM    550  N   TYR A  75       0.287  -9.548   4.995  1.00 97.31           N  
ATOM    551  CA  TYR A  75       0.983 -10.312   3.965  1.00 97.31           C  
ATOM    552  C   TYR A  75       1.335  -9.428   2.775  1.00 97.31           C  
ATOM    553  CB  TYR A  75       0.126 -11.494   3.502  1.00 97.31           C  
ATOM    554  O   TYR A  75       0.504  -8.645   2.308  1.00 97.31           O  
ATOM    555  CG  TYR A  75      -0.238 -12.451   4.611  1.00 97.31           C  
ATOM    556  CD1 TYR A  75       0.693 -13.364   5.103  1.00 97.31           C  
ATOM    557  CD2 TYR A  75      -1.512 -12.446   5.168  1.00 97.31           C  
ATOM    558  CE1 TYR A  75       0.362 -14.250   6.123  1.00 97.31           C  
ATOM    559  CE2 TYR A  75      -1.854 -13.327   6.189  1.00 97.31           C  
ATOM    560  OH  TYR A  75      -1.245 -15.098   7.670  1.00 97.31           O  
ATOM    561  CZ  TYR A  75      -0.912 -14.223   6.660  1.00 97.31           C  
ATOM    562  N   MET A  76       2.543  -9.481   2.366  1.00 97.65           N  
ATOM    563  CA  MET A  76       2.982  -8.941   1.083  1.00 97.65           C  
ATOM    564  C   MET A  76       3.132 -10.052   0.048  1.00 97.65           C  
ATOM    565  CB  MET A  76       4.306  -8.190   1.239  1.00 97.65           C  
ATOM    566  O   MET A  76       3.973 -10.939   0.201  1.00 97.65           O  
ATOM    567  CG  MET A  76       4.789  -7.527  -0.041  1.00 97.65           C  
ATOM    568  SD  MET A  76       3.671  -6.183  -0.601  1.00 97.65           S  
ATOM    569  CE  MET A  76       4.646  -5.509  -1.975  1.00 97.65           C  
ATOM    570  N   THR A  77       2.309  -9.979  -0.984  1.00 98.37           N  
ATOM    571  CA  THR A  77       2.323 -10.981  -2.044  1.00 98.37           C  
ATOM    572  C   THR A  77       2.802 -10.371  -3.358  1.00 98.37           C  
ATOM    573  CB  THR A  77       0.930 -11.605  -2.242  1.00 98.37           C  
ATOM    574  O   THR A  77       2.294  -9.333  -3.788  1.00 98.37           O  
ATOM    575  CG2 THR A  77       0.975 -12.739  -3.261  1.00 98.37           C  
ATOM    576  OG1 THR A  77       0.461 -12.120  -0.990  1.00 98.37           O  
ATOM    577  N   PHE A  78       3.723 -11.039  -3.969  1.00 98.47           N  
ATOM    578  CA  PHE A  78       4.227 -10.563  -5.252  1.00 98.47           C  
ATOM    579  C   PHE A  78       3.827 -11.511  -6.376  1.00 98.47           C  
ATOM    580  CB  PHE A  78       5.751 -10.413  -5.209  1.00 98.47           C  
ATOM    581  O   PHE A  78       3.910 -12.732  -6.225  1.00 98.47           O  
ATOM    582  CG  PHE A  78       6.228  -9.336  -4.273  1.00 98.47           C  
ATOM    583  CD1 PHE A  78       6.135  -7.996  -4.627  1.00 98.47           C  
ATOM    584  CD2 PHE A  78       6.772  -9.665  -3.037  1.00 98.47           C  
ATOM    585  CE1 PHE A  78       6.576  -6.997  -3.762  1.00 98.47           C  
ATOM    586  CE2 PHE A  78       7.215  -8.673  -2.168  1.00 98.47           C  
ATOM    587  CZ  PHE A  78       7.117  -7.339  -2.532  1.00 98.47           C  
ATOM    588  N   PHE A  79       3.342 -10.982  -7.435  1.00 98.57           N  
ATOM    589  CA  PHE A  79       3.172 -11.648  -8.721  1.00 98.57           C  
ATOM    590  C   PHE A  79       4.136 -11.080  -9.756  1.00 98.57           C  
ATOM    591  CB  PHE A  79       1.729 -11.505  -9.214  1.00 98.57           C  
ATOM    592  O   PHE A  79       4.085  -9.890 -10.073  1.00 98.57           O  
ATOM    593  CG  PHE A  79       0.708 -12.104  -8.284  1.00 98.57           C  
ATOM    594  CD1 PHE A  79       0.300 -13.423  -8.434  1.00 98.57           C  
ATOM    595  CD2 PHE A  79       0.156 -11.346  -7.260  1.00 98.57           C  
ATOM    596  CE1 PHE A  79      -0.645 -13.980  -7.574  1.00 98.57           C  
ATOM    597  CE2 PHE A  79      -0.789 -11.895  -6.397  1.00 98.57           C  
ATOM    598  CZ  PHE A  79      -1.188 -13.211  -6.557  1.00 98.57           C  
ATOM    599  N   MET A  80       5.017 -12.003 -10.270  1.00 98.66           N  
ATOM    600  CA  MET A  80       6.064 -11.583 -11.197  1.00 98.66           C  
ATOM    601  C   MET A  80       5.614 -11.762 -12.643  1.00 98.66           C  
ATOM    602  CB  MET A  80       7.351 -12.371 -10.948  1.00 98.66           C  
ATOM    603  O   MET A  80       4.856 -12.684 -12.952  1.00 98.66           O  
ATOM    604  CG  MET A  80       7.773 -12.411  -9.488  1.00 98.66           C  
ATOM    605  SD  MET A  80       8.176 -10.748  -8.827  1.00 98.66           S  
ATOM    606  CE  MET A  80       9.704 -10.401  -9.742  1.00 98.66           C  
ATOM    607  N   PHE A  81       6.038 -10.839 -13.509  1.00 98.71           N  
ATOM    608  CA  PHE A  81       5.749 -10.986 -14.930  1.00 98.71           C  
ATOM    609  C   PHE A  81       6.977 -11.480 -15.685  1.00 98.71           C  
ATOM    610  CB  PHE A  81       5.268  -9.658 -15.523  1.00 98.71           C  
ATOM    611  O   PHE A  81       7.943 -10.736 -15.864  1.00 98.71           O  
ATOM    612  CG  PHE A  81       3.936  -9.203 -14.991  1.00 98.71           C  
ATOM    613  CD1 PHE A  81       2.758  -9.801 -15.423  1.00 98.71           C  
ATOM    614  CD2 PHE A  81       3.861  -8.177 -14.058  1.00 98.71           C  
ATOM    615  CE1 PHE A  81       1.523  -9.381 -14.932  1.00 98.71           C  
ATOM    616  CE2 PHE A  81       2.632  -7.752 -13.563  1.00 98.71           C  
ATOM    617  CZ  PHE A  81       1.464  -8.355 -14.002  1.00 98.71           C  
ATOM    618  N   ASN A  82       6.873 -12.756 -16.169  1.00 98.74           N  
ATOM    619  CA  ASN A  82       7.936 -13.401 -16.932  1.00 98.74           C  
ATOM    620  C   ASN A  82       7.782 -13.151 -18.430  1.00 98.74           C  
ATOM    621  CB  ASN A  82       7.968 -14.903 -16.645  1.00 98.74           C  
ATOM    622  O   ASN A  82       6.717 -13.397 -18.998  1.00 98.74           O  
ATOM    623  CG  ASN A  82       9.095 -15.613 -17.370  1.00 98.74           C  
ATOM    624  ND2 ASN A  82       8.741 -16.461 -18.329  1.00 98.74           N  
ATOM    625  OD1 ASN A  82      10.273 -15.401 -17.071  1.00 98.74           O  
ATOM    626  N   VAL A  83       8.821 -12.537 -19.028  1.00 98.72           N  
ATOM    627  CA  VAL A  83       8.788 -12.327 -20.472  1.00 98.72           C  
ATOM    628  C   VAL A  83       9.099 -13.638 -21.192  1.00 98.72           C  
ATOM    629  CB  VAL A  83       9.785 -11.230 -20.909  1.00 98.72           C  
ATOM    630  O   VAL A  83      10.196 -14.185 -21.052  1.00 98.72           O  
ATOM    631  CG1 VAL A  83       9.762 -11.052 -22.426  1.00 98.72           C  
ATOM    632  CG2 VAL A  83       9.466  -9.911 -20.207  1.00 98.72           C  
ATOM    633  N   GLU A  84       8.219 -14.120 -22.081  1.00 98.49           N  
ATOM    634  CA  GLU A  84       8.315 -15.442 -22.692  1.00 98.49           C  
ATOM    635  C   GLU A  84       9.048 -15.380 -24.029  1.00 98.49           C  
ATOM    636  CB  GLU A  84       6.922 -16.048 -22.884  1.00 98.49           C  
ATOM    637  O   GLU A  84       9.607 -16.380 -24.483  1.00 98.49           O  
ATOM    638  CG  GLU A  84       6.219 -16.399 -21.580  1.00 98.49           C  
ATOM    639  CD  GLU A  84       6.802 -17.626 -20.896  1.00 98.49           C  
ATOM    640  OE1 GLU A  84       6.523 -17.840 -19.694  1.00 98.49           O  
ATOM    641  OE2 GLU A  84       7.544 -18.377 -21.567  1.00 98.49           O  
ATOM    642  N   ASN A  85       9.069 -14.216 -24.573  1.00 98.31           N  
ATOM    643  CA  ASN A  85       9.642 -14.093 -25.909  1.00 98.31           C  
ATOM    644  C   ASN A  85      10.680 -12.977 -25.974  1.00 98.31           C  
ATOM    645  CB  ASN A  85       8.541 -13.855 -26.945  1.00 98.31           C  
ATOM    646  O   ASN A  85      10.624 -12.122 -26.860  1.00 98.31           O  
ATOM    647  CG  ASN A  85       7.718 -12.617 -26.649  1.00 98.31           C  
ATOM    648  ND2 ASN A  85       7.282 -11.930 -27.699  1.00 98.31           N  
ATOM    649  OD1 ASN A  85       7.477 -12.279 -25.487  1.00 98.31           O  
ATOM    650  N   PRO A  86      11.744 -13.009 -25.071  1.00 98.10           N  
ATOM    651  CA  PRO A  86      12.707 -11.905 -25.028  1.00 98.10           C  
ATOM    652  C   PRO A  86      13.485 -11.750 -26.332  1.00 98.10           C  
ATOM    653  CB  PRO A  86      13.640 -12.296 -23.879  1.00 98.10           C  
ATOM    654  O   PRO A  86      13.754 -10.626 -26.765  1.00 98.10           O  
ATOM    655  CG  PRO A  86      13.503 -13.780 -23.764  1.00 98.10           C  
ATOM    656  CD  PRO A  86      12.083 -14.154 -24.079  1.00 98.10           C  
ATOM    657  N   GLU A  87      13.789 -12.806 -27.021  1.00 97.75           N  
ATOM    658  CA  GLU A  87      14.576 -12.766 -28.250  1.00 97.75           C  
ATOM    659  C   GLU A  87      13.784 -12.137 -29.393  1.00 97.75           C  
ATOM    660  CB  GLU A  87      15.035 -14.173 -28.641  1.00 97.75           C  
ATOM    661  O   GLU A  87      14.310 -11.308 -30.138  1.00 97.75           O  
ATOM    662  CG  GLU A  87      16.020 -14.793 -27.661  1.00 97.75           C  
ATOM    663  CD  GLU A  87      16.407 -16.219 -28.020  1.00 97.75           C  
ATOM    664  OE1 GLU A  87      17.195 -16.841 -27.272  1.00 97.75           O  
ATOM    665  OE2 GLU A  87      15.918 -16.718 -29.058  1.00 97.75           O  
ATOM    666  N   GLU A  88      12.560 -12.529 -29.516  1.00 98.11           N  
ATOM    667  CA  GLU A  88      11.689 -11.960 -30.540  1.00 98.11           C  
ATOM    668  C   GLU A  88      11.494 -10.461 -30.328  1.00 98.11           C  
ATOM    669  CB  GLU A  88      10.333 -12.671 -30.549  1.00 98.11           C  
ATOM    670  O   GLU A  88      11.469  -9.691 -31.290  1.00 98.11           O  
ATOM    671  CG  GLU A  88      10.402 -14.119 -31.011  1.00 98.11           C  
ATOM    672  CD  GLU A  88       9.074 -14.850 -30.890  1.00 98.11           C  
ATOM    673  OE1 GLU A  88       9.076 -16.097 -30.777  1.00 98.11           O  
ATOM    674  OE2 GLU A  88       8.023 -14.171 -30.910  1.00 98.11           O  
ATOM    675  N   VAL A  89      11.400 -10.128 -29.077  1.00 98.00           N  
ATOM    676  CA  VAL A  89      11.262  -8.712 -28.753  1.00 98.00           C  
ATOM    677  C   VAL A  89      12.521  -7.959 -29.177  1.00 98.00           C  
ATOM    678  CB  VAL A  89      10.995  -8.498 -27.246  1.00 98.00           C  
ATOM    679  O   VAL A  89      12.439  -6.925 -29.843  1.00 98.00           O  
ATOM    680  CG1 VAL A  89      10.964  -7.009 -26.909  1.00 98.00           C  
ATOM    681  CG2 VAL A  89       9.685  -9.170 -26.836  1.00 98.00           C  
ATOM    682  N   PHE A  90      13.618  -8.473 -28.884  1.00 97.60           N  
ATOM    683  CA  PHE A  90      14.905  -7.831 -29.128  1.00 97.60           C  
ATOM    684  C   PHE A  90      15.242  -7.840 -30.614  1.00 97.60           C  
ATOM    685  CB  PHE A  90      16.014  -8.527 -28.333  1.00 97.60           C  
ATOM    686  O   PHE A  90      15.631  -6.814 -31.174  1.00 97.60           O  
ATOM    687  CG  PHE A  90      17.376  -7.919 -28.531  1.00 97.60           C  
ATOM    688  CD1 PHE A  90      18.244  -8.422 -29.493  1.00 97.60           C  
ATOM    689  CD2 PHE A  90      17.789  -6.843 -27.755  1.00 97.60           C  
ATOM    690  CE1 PHE A  90      19.505  -7.861 -29.678  1.00 97.60           C  
ATOM    691  CE2 PHE A  90      19.048  -6.278 -27.935  1.00 97.60           C  
ATOM    692  CZ  PHE A  90      19.905  -6.789 -28.896  1.00 97.60           C  
ATOM    693  N   ASP A  91      14.999  -8.910 -31.325  1.00 97.35           N  
ATOM    694  CA  ASP A  91      15.505  -9.125 -32.677  1.00 97.35           C  
ATOM    695  C   ASP A  91      14.501  -8.645 -33.722  1.00 97.35           C  
ATOM    696  CB  ASP A  91      15.830 -10.603 -32.899  1.00 97.35           C  
ATOM    697  O   ASP A  91      14.890  -8.147 -34.781  1.00 97.35           O  
ATOM    698  CG  ASP A  91      17.022 -11.078 -32.087  1.00 97.35           C  
ATOM    699  OD1 ASP A  91      17.854 -10.239 -31.678  1.00 97.35           O  
ATOM    700  OD2 ASP A  91      17.133 -12.301 -31.856  1.00 97.35           O  
ATOM    701  N   HIS A  92      13.174  -8.714 -33.390  1.00 97.24           N  
ATOM    702  CA  HIS A  92      12.168  -8.503 -34.425  1.00 97.24           C  
ATOM    703  C   HIS A  92      11.231  -7.357 -34.058  1.00 97.24           C  
ATOM    704  CB  HIS A  92      11.365  -9.783 -34.661  1.00 97.24           C  
ATOM    705  O   HIS A  92      10.342  -7.004 -34.835  1.00 97.24           O  
ATOM    706  CG  HIS A  92      12.202 -10.945 -35.093  1.00 97.24           C  
ATOM    707  CD2 HIS A  92      13.302 -11.005 -35.879  1.00 97.24           C  
ATOM    708  ND1 HIS A  92      11.931 -12.241 -34.708  1.00 97.24           N  
ATOM    709  CE1 HIS A  92      12.832 -13.049 -35.240  1.00 97.24           C  
ATOM    710  NE2 HIS A  92      13.676 -12.324 -35.955  1.00 97.24           N  
ATOM    711  N   GLY A  93      11.371  -6.845 -32.882  1.00 97.13           N  
ATOM    712  CA  GLY A  93      10.502  -5.753 -32.473  1.00 97.13           C  
ATOM    713  C   GLY A  93       9.083  -6.199 -32.175  1.00 97.13           C  
ATOM    714  O   GLY A  93       8.134  -5.433 -32.359  1.00 97.13           O  
ATOM    715  N   SER A  94       8.932  -7.509 -31.823  1.00 97.52           N  
ATOM    716  CA  SER A  94       7.626  -8.034 -31.440  1.00 97.52           C  
ATOM    717  C   SER A  94       7.182  -7.483 -30.089  1.00 97.52           C  
ATOM    718  CB  SER A  94       7.656  -9.562 -31.391  1.00 97.52           C  
ATOM    719  O   SER A  94       8.015  -7.109 -29.261  1.00 97.52           O  
ATOM    720  OG  SER A  94       7.969 -10.100 -32.664  1.00 97.52           O  
ATOM    721  N   PRO A  95       5.845  -7.360 -29.887  1.00 97.59           N  
ATOM    722  CA  PRO A  95       5.406  -7.003 -28.536  1.00 97.59           C  
ATOM    723  C   PRO A  95       5.779  -8.057 -27.496  1.00 97.59           C  
ATOM    724  CB  PRO A  95       3.886  -6.889 -28.678  1.00 97.59           C  
ATOM    725  O   PRO A  95       5.679  -9.257 -27.765  1.00 97.59           O  
ATOM    726  CG  PRO A  95       3.649  -6.749 -30.147  1.00 97.59           C  
ATOM    727  CD  PRO A  95       4.775  -7.422 -30.879  1.00 97.59           C  
ATOM    728  N   PRO A  96       6.240  -7.599 -26.284  1.00 98.39           N  
ATOM    729  CA  PRO A  96       6.530  -8.582 -25.239  1.00 98.39           C  
ATOM    730  C   PRO A  96       5.298  -9.384 -24.824  1.00 98.39           C  
ATOM    731  CB  PRO A  96       7.038  -7.723 -24.078  1.00 98.39           C  
ATOM    732  O   PRO A  96       4.208  -8.822 -24.689  1.00 98.39           O  
ATOM    733  CG  PRO A  96       7.378  -6.406 -24.697  1.00 98.39           C  
ATOM    734  CD  PRO A  96       6.507  -6.208 -25.905  1.00 98.39           C  
ATOM    735  N   PHE A  97       5.428 -10.699 -24.682  1.00 98.51           N  
ATOM    736  CA  PHE A  97       4.417 -11.583 -24.115  1.00 98.51           C  
ATOM    737  C   PHE A  97       4.801 -12.010 -22.703  1.00 98.51           C  
ATOM    738  CB  PHE A  97       4.222 -12.817 -25.002  1.00 98.51           C  
ATOM    739  O   PHE A  97       5.823 -12.670 -22.505  1.00 98.51           O  
ATOM    740  CG  PHE A  97       3.179 -13.773 -24.490  1.00 98.51           C  
ATOM    741  CD1 PHE A  97       3.544 -15.009 -23.970  1.00 98.51           C  
ATOM    742  CD2 PHE A  97       1.832 -13.437 -24.529  1.00 98.51           C  
ATOM    743  CE1 PHE A  97       2.581 -15.897 -23.496  1.00 98.51           C  
ATOM    744  CE2 PHE A  97       0.864 -14.318 -24.057  1.00 98.51           C  
ATOM    745  CZ  PHE A  97       1.240 -15.548 -23.541  1.00 98.51           C  
ATOM    746  N   VAL A  98       3.962 -11.584 -21.747  1.00 98.64           N  
ATOM    747  CA  VAL A  98       4.328 -11.849 -20.359  1.00 98.64           C  
ATOM    748  C   VAL A  98       3.386 -12.895 -19.768  1.00 98.64           C  
ATOM    749  CB  VAL A  98       4.294 -10.560 -19.508  1.00 98.64           C  
ATOM    750  O   VAL A  98       2.214 -12.968 -20.143  1.00 98.64           O  
ATOM    751  CG1 VAL A  98       5.328  -9.554 -20.011  1.00 98.64           C  
ATOM    752  CG2 VAL A  98       2.895  -9.947 -19.524  1.00 98.64           C  
ATOM    753  N   ARG A  99       3.953 -13.730 -18.985  1.00 98.37           N  
ATOM    754  CA  ARG A  99       3.218 -14.699 -18.178  1.00 98.37           C  
ATOM    755  C   ARG A  99       3.367 -14.396 -16.690  1.00 98.37           C  
ATOM    756  CB  ARG A  99       3.699 -16.121 -18.474  1.00 98.37           C  
ATOM    757  O   ARG A  99       4.483 -14.242 -16.191  1.00 98.37           O  
ATOM    758  CG  ARG A  99       2.922 -17.200 -17.737  1.00 98.37           C  
ATOM    759  CD  ARG A  99       3.347 -18.596 -18.169  1.00 98.37           C  
ATOM    760  NE  ARG A  99       4.716 -18.894 -17.756  1.00 98.37           N  
ATOM    761  NH1 ARG A  99       4.366 -21.165 -17.508  1.00 98.37           N  
ATOM    762  NH2 ARG A  99       6.433 -20.266 -17.088  1.00 98.37           N  
ATOM    763  CZ  ARG A  99       5.168 -20.108 -17.451  1.00 98.37           C  
ATOM    764  N   GLU A 100       2.252 -14.302 -16.031  1.00 98.25           N  
ATOM    765  CA  GLU A 100       2.252 -14.022 -14.598  1.00 98.25           C  
ATOM    766  C   GLU A 100       2.704 -15.239 -13.797  1.00 98.25           C  
ATOM    767  CB  GLU A 100       0.862 -13.576 -14.138  1.00 98.25           C  
ATOM    768  O   GLU A 100       2.186 -16.342 -13.987  1.00 98.25           O  
ATOM    769  CG  GLU A 100       0.796 -13.186 -12.668  1.00 98.25           C  
ATOM    770  CD  GLU A 100      -0.580 -12.706 -12.236  1.00 98.25           C  
ATOM    771  OE1 GLU A 100      -1.221 -13.379 -11.396  1.00 98.25           O  
ATOM    772  OE2 GLU A 100      -1.022 -11.650 -12.741  1.00 98.25           O  
ATOM    773  N   MET A 101       3.712 -15.065 -12.898  1.00 98.17           N  
ATOM    774  CA  MET A 101       4.230 -16.093 -12.000  1.00 98.17           C  
ATOM    775  C   MET A 101       4.006 -15.706 -10.542  1.00 98.17           C  
ATOM    776  CB  MET A 101       5.720 -16.330 -12.255  1.00 98.17           C  
ATOM    777  O   MET A 101       4.093 -14.529 -10.187  1.00 98.17           O  
ATOM    778  CG  MET A 101       6.048 -16.666 -13.701  1.00 98.17           C  
ATOM    779  SD  MET A 101       5.683 -18.416 -14.116  1.00 98.17           S  
ATOM    780  CE  MET A 101       6.800 -19.259 -12.961  1.00 98.17           C  
ATOM    781  N   GLY A 102       3.688 -16.618  -9.652  1.00 97.06           N  
ATOM    782  CA  GLY A 102       3.341 -16.453  -8.249  1.00 97.06           C  
ATOM    783  C   GLY A 102       2.135 -17.274  -7.833  1.00 97.06           C  
ATOM    784  O   GLY A 102       1.649 -18.106  -8.601  1.00 97.06           O  
ATOM    785  N   PRO A 103       1.719 -17.059  -6.604  1.00 98.24           N  
ATOM    786  CA  PRO A 103       2.088 -16.027  -5.633  1.00 98.24           C  
ATOM    787  C   PRO A 103       3.370 -16.362  -4.873  1.00 98.24           C  
ATOM    788  CB  PRO A 103       0.886 -15.989  -4.685  1.00 98.24           C  
ATOM    789  O   PRO A 103       3.653 -17.536  -4.621  1.00 98.24           O  
ATOM    790  CG  PRO A 103       0.348 -17.383  -4.694  1.00 98.24           C  
ATOM    791  CD  PRO A 103       0.545 -17.962  -6.066  1.00 98.24           C  
ATOM    792  N   TYR A 104       4.227 -15.281  -4.673  1.00 98.56           N  
ATOM    793  CA  TYR A 104       5.324 -15.300  -3.712  1.00 98.56           C  
ATOM    794  C   TYR A 104       4.967 -14.507  -2.460  1.00 98.56           C  
ATOM    795  CB  TYR A 104       6.601 -14.734  -4.341  1.00 98.56           C  
ATOM    796  O   TYR A 104       5.097 -13.281  -2.436  1.00 98.56           O  
ATOM    797  CG  TYR A 104       6.976 -15.390  -5.648  1.00 98.56           C  
ATOM    798  CD1 TYR A 104       7.725 -16.565  -5.670  1.00 98.56           C  
ATOM    799  CD2 TYR A 104       6.583 -14.838  -6.862  1.00 98.56           C  
ATOM    800  CE1 TYR A 104       8.075 -17.172  -6.871  1.00 98.56           C  
ATOM    801  CE2 TYR A 104       6.927 -15.437  -8.069  1.00 98.56           C  
ATOM    802  OH  TYR A 104       8.015 -17.199  -9.256  1.00 98.56           O  
ATOM    803  CZ  TYR A 104       7.672 -16.602  -8.064  1.00 98.56           C  
ATOM    804  N   VAL A 105       4.642 -15.262  -1.393  1.00 98.48           N  
ATOM    805  CA  VAL A 105       3.989 -14.664  -0.233  1.00 98.48           C  
ATOM    806  C   VAL A 105       5.008 -14.461   0.886  1.00 98.48           C  
ATOM    807  CB  VAL A 105       2.814 -15.534   0.267  1.00 98.48           C  
ATOM    808  O   VAL A 105       5.803 -15.357   1.181  1.00 98.48           O  
ATOM    809  CG1 VAL A 105       2.119 -14.870   1.455  1.00 98.48           C  
ATOM    810  CG2 VAL A 105       1.820 -15.788  -0.864  1.00 98.48           C  
ATOM    811  N   TYR A 106       4.957 -13.199   1.504  1.00 98.15           N  
ATOM    812  CA  TYR A 106       5.813 -12.826   2.624  1.00 98.15           C  
ATOM    813  C   TYR A 106       4.983 -12.344   3.808  1.00 98.15           C  
ATOM    814  CB  TYR A 106       6.806 -11.738   2.204  1.00 98.15           C  
ATOM    815  O   TYR A 106       3.975 -11.657   3.628  1.00 98.15           O  
ATOM    816  CG  TYR A 106       7.781 -12.183   1.141  1.00 98.15           C  
ATOM    817  CD1 TYR A 106       9.103 -12.482   1.463  1.00 98.15           C  
ATOM    818  CD2 TYR A 106       7.382 -12.304  -0.185  1.00 98.15           C  
ATOM    819  CE1 TYR A 106      10.005 -12.891   0.486  1.00 98.15           C  
ATOM    820  CE2 TYR A 106       8.276 -12.712  -1.170  1.00 98.15           C  
ATOM    821  OH  TYR A 106      10.472 -13.407  -1.796  1.00 98.15           O  
ATOM    822  CZ  TYR A 106       9.583 -13.003  -0.825  1.00 98.15           C  
ATOM    823  N   ASN A 107       5.450 -12.817   4.989  1.00 97.07           N  
ATOM    824  CA  ASN A 107       4.947 -12.160   6.190  1.00 97.07           C  
ATOM    825  C   ASN A 107       5.589 -10.790   6.390  1.00 97.07           C  
ATOM    826  CB  ASN A 107       5.180 -13.039   7.421  1.00 97.07           C  
ATOM    827  O   ASN A 107       6.815 -10.669   6.401  1.00 97.07           O  
ATOM    828  CG  ASN A 107       4.443 -14.362   7.341  1.00 97.07           C  
ATOM    829  ND2 ASN A 107       5.158 -15.454   7.584  1.00 97.07           N  
ATOM    830  OD1 ASN A 107       3.242 -14.401   7.063  1.00 97.07           O  
ATOM    831  N   GLU A 108       4.757  -9.776   6.446  1.00 94.91           N  
ATOM    832  CA  GLU A 108       5.241  -8.415   6.655  1.00 94.91           C  
ATOM    833  C   GLU A 108       5.159  -8.020   8.127  1.00 94.91           C  
ATOM    834  CB  GLU A 108       4.448  -7.424   5.799  1.00 94.91           C  
ATOM    835  O   GLU A 108       4.087  -8.080   8.732  1.00 94.91           O  
ATOM    836  CG  GLU A 108       4.903  -5.979   5.950  1.00 94.91           C  
ATOM    837  CD  GLU A 108       4.119  -5.010   5.080  1.00 94.91           C  
ATOM    838  OE1 GLU A 108       4.309  -3.780   5.219  1.00 94.91           O  
ATOM    839  OE2 GLU A 108       3.308  -5.483   4.253  1.00 94.91           O  
ATOM    840  N   LEU A 109       6.294  -7.672   8.677  1.00 92.49           N  
ATOM    841  CA  LEU A 109       6.372  -7.180  10.048  1.00 92.49           C  
ATOM    842  C   LEU A 109       6.672  -5.686  10.073  1.00 92.49           C  
ATOM    843  CB  LEU A 109       7.445  -7.942  10.831  1.00 92.49           C  
ATOM    844  O   LEU A 109       7.655  -5.236   9.480  1.00 92.49           O  
ATOM    845  CG  LEU A 109       7.347  -9.468  10.806  1.00 92.49           C  
ATOM    846  CD1 LEU A 109       8.567 -10.088  11.479  1.00 92.49           C  
ATOM    847  CD2 LEU A 109       6.062  -9.934  11.482  1.00 92.49           C  
ATOM    848  N   ARG A 110       5.737  -4.954  10.751  1.00 89.87           N  
ATOM    849  CA  ARG A 110       5.895  -3.511  10.903  1.00 89.87           C  
ATOM    850  C   ARG A 110       5.995  -3.124  12.375  1.00 89.87           C  
ATOM    851  CB  ARG A 110       4.729  -2.771  10.244  1.00 89.87           C  
ATOM    852  O   ARG A 110       5.046  -3.314  13.138  1.00 89.87           O  
ATOM    853  CG  ARG A 110       4.608  -3.019   8.749  1.00 89.87           C  
ATOM    854  CD  ARG A 110       3.420  -2.279   8.149  1.00 89.87           C  
ATOM    855  NE  ARG A 110       3.313  -2.508   6.711  1.00 89.87           N  
ATOM    856  NH1 ARG A 110       1.380  -1.271   6.449  1.00 89.87           N  
ATOM    857  NH2 ARG A 110       2.346  -2.294   4.639  1.00 89.87           N  
ATOM    858  CZ  ARG A 110       2.347  -2.024   5.936  1.00 89.87           C  
ATOM    859  N   ILE A 111       7.196  -2.618  12.618  1.00 90.63           N  
ATOM    860  CA  ILE A 111       7.378  -2.223  14.010  1.00 90.63           C  
ATOM    861  C   ILE A 111       7.828  -0.765  14.078  1.00 90.63           C  
ATOM    862  CB  ILE A 111       8.400  -3.133  14.727  1.00 90.63           C  
ATOM    863  O   ILE A 111       8.708  -0.345  13.324  1.00 90.63           O  
ATOM    864  CG1 ILE A 111       7.948  -4.597  14.663  1.00 90.63           C  
ATOM    865  CG2 ILE A 111       8.599  -2.684  16.178  1.00 90.63           C  
ATOM    866  CD1 ILE A 111       9.010  -5.592  15.110  1.00 90.63           C  
ATOM    867  N   LYS A 112       7.052  -0.039  14.938  1.00 91.69           N  
ATOM    868  CA  LYS A 112       7.457   1.342  15.184  1.00 91.69           C  
ATOM    869  C   LYS A 112       8.288   1.453  16.459  1.00 91.69           C  
ATOM    870  CB  LYS A 112       6.231   2.252  15.278  1.00 91.69           C  
ATOM    871  O   LYS A 112       7.895   0.942  17.510  1.00 91.69           O  
ATOM    872  CG  LYS A 112       5.415   2.325  13.995  1.00 91.69           C  
```
