## Supplementary material for "Phylogenetic and protein structure analyses provide insight into the evolution and diversification of the CD36 domain ‘apex’ among scavenger receptor class B proteins across Eukarya": Supplementary_File9_alphafold2_models.txt (part 18 of 114)

```
ATOM    873  CD  LYS A 112       4.184   3.206  14.165  1.00 91.69           C  
ATOM    874  CE  LYS A 112       3.410   3.345  12.861  1.00 91.69           C  
ATOM    875  NZ  LYS A 112       2.461   2.210  12.657  1.00 91.69           N  
ATOM    876  N   VAL A 113       9.484   2.078  16.346  1.00 91.61           N  
ATOM    877  CA  VAL A 113      10.414   2.127  17.469  1.00 91.61           C  
ATOM    878  C   VAL A 113      10.758   3.579  17.793  1.00 91.61           C  
ATOM    879  CB  VAL A 113      11.703   1.327  17.174  1.00 91.61           C  
ATOM    880  O   VAL A 113      10.452   4.484  17.014  1.00 91.61           O  
ATOM    881  CG1 VAL A 113      11.390  -0.160  17.011  1.00 91.61           C  
ATOM    882  CG2 VAL A 113      12.394   1.871  15.925  1.00 91.61           C  
ATOM    883  N   ASN A 114      11.329   3.803  19.013  1.00 91.70           N  
ATOM    884  CA  ASN A 114      11.758   5.117  19.480  1.00 91.70           C  
ATOM    885  C   ASN A 114      10.596   6.107  19.512  1.00 91.70           C  
ATOM    886  CB  ASN A 114      12.890   5.655  18.603  1.00 91.70           C  
ATOM    887  O   ASN A 114      10.740   7.253  19.084  1.00 91.70           O  
ATOM    888  CG  ASN A 114      14.166   4.848  18.737  1.00 91.70           C  
ATOM    889  ND2 ASN A 114      15.091   5.042  17.804  1.00 91.70           N  
ATOM    890  OD1 ASN A 114      14.320   4.057  19.671  1.00 91.70           O  
ATOM    891  N   VAL A 115       9.512   5.685  19.948  1.00 93.72           N  
ATOM    892  CA  VAL A 115       8.298   6.492  19.996  1.00 93.72           C  
ATOM    893  C   VAL A 115       8.410   7.530  21.111  1.00 93.72           C  
ATOM    894  CB  VAL A 115       7.042   5.616  20.209  1.00 93.72           C  
ATOM    895  O   VAL A 115       8.651   7.183  22.269  1.00 93.72           O  
ATOM    896  CG1 VAL A 115       5.784   6.481  20.266  1.00 93.72           C  
ATOM    897  CG2 VAL A 115       6.927   4.572  19.100  1.00 93.72           C  
ATOM    898  N   THR A 116       8.214   8.801  20.738  1.00 94.90           N  
ATOM    899  CA  THR A 116       8.238   9.873  21.727  1.00 94.90           C  
ATOM    900  C   THR A 116       7.132  10.888  21.450  1.00 94.90           C  
ATOM    901  CB  THR A 116       9.602  10.587  21.744  1.00 94.90           C  
ATOM    902  O   THR A 116       6.705  11.052  20.306  1.00 94.90           O  
ATOM    903  CG2 THR A 116      10.721   9.625  22.127  1.00 94.90           C  
ATOM    904  OG1 THR A 116       9.871  11.122  20.442  1.00 94.90           O  
ATOM    905  N   TRP A 117       6.646  11.561  22.540  1.00 95.79           N  
ATOM    906  CA  TRP A 117       5.635  12.609  22.443  1.00 95.79           C  
ATOM    907  C   TRP A 117       6.238  13.977  22.744  1.00 95.79           C  
ATOM    908  CB  TRP A 117       4.474  12.326  23.402  1.00 95.79           C  
ATOM    909  O   TRP A 117       7.170  14.089  23.544  1.00 95.79           O  
ATOM    910  CG  TRP A 117       3.631  11.151  23.008  1.00 95.79           C  
ATOM    911  CD1 TRP A 117       2.439  11.179  22.340  1.00 95.79           C  
ATOM    912  CD2 TRP A 117       3.917   9.772  23.263  1.00 95.79           C  
ATOM    913  CE2 TRP A 117       2.853   9.018  22.720  1.00 95.79           C  
ATOM    914  CE3 TRP A 117       4.970   9.100  23.897  1.00 95.79           C  
ATOM    915  NE1 TRP A 117       1.965   9.899  22.163  1.00 95.79           N  
ATOM    916  CH2 TRP A 117       3.855   6.991  23.419  1.00 95.79           C  
ATOM    917  CZ2 TRP A 117       2.812   7.623  22.793  1.00 95.79           C  
ATOM    918  CZ3 TRP A 117       4.928   7.712  23.969  1.00 95.79           C  
ATOM    919  N   ASN A 118       5.649  14.863  22.004  1.00 95.20           N  
ATOM    920  CA  ASN A 118       6.026  16.218  22.395  1.00 95.20           C  
ATOM    921  C   ASN A 118       5.365  16.627  23.708  1.00 95.20           C  
ATOM    922  CB  ASN A 118       5.670  17.214  21.289  1.00 95.20           C  
ATOM    923  O   ASN A 118       4.608  15.851  24.295  1.00 95.20           O  
ATOM    924  CG  ASN A 118       4.174  17.422  21.150  1.00 95.20           C  
ATOM    925  ND2 ASN A 118       3.785  18.415  20.359  1.00 95.20           N  
ATOM    926  OD1 ASN A 118       3.376  16.697  21.749  1.00 95.20           O  
ATOM    927  N   ALA A 119       5.725  17.830  24.366  1.00 94.08           N  
ATOM    928  CA  ALA A 119       5.326  18.279  25.698  1.00 94.08           C  
ATOM    929  C   ALA A 119       3.806  18.312  25.833  1.00 94.08           C  
ATOM    930  CB  ALA A 119       5.913  19.657  25.993  1.00 94.08           C  
ATOM    931  O   ALA A 119       3.257  17.869  26.845  1.00 94.08           O  
ATOM    932  N   ASN A 120       3.098  18.739  24.744  1.00 93.86           N  
ATOM    933  CA  ASN A 120       1.646  18.858  24.825  1.00 93.86           C  
ATOM    934  C   ASN A 120       0.951  17.595  24.325  1.00 93.86           C  
ATOM    935  CB  ASN A 120       1.162  20.077  24.038  1.00 93.86           C  
ATOM    936  O   ASN A 120      -0.276  17.557  24.217  1.00 93.86           O  
ATOM    937  CG  ASN A 120       1.488  19.986  22.560  1.00 93.86           C  
ATOM    938  ND2 ASN A 120       1.116  21.013  21.806  1.00 93.86           N  
ATOM    939  OD1 ASN A 120       2.070  18.999  22.101  1.00 93.86           O  
ATOM    940  N   GLN A 121       1.697  16.526  23.887  1.00 93.88           N  
ATOM    941  CA  GLN A 121       1.207  15.215  23.473  1.00 93.88           C  
ATOM    942  C   GLN A 121       0.344  15.322  22.219  1.00 93.88           C  
ATOM    943  CB  GLN A 121       0.414  14.556  24.602  1.00 93.88           C  
ATOM    944  O   GLN A 121      -0.612  14.561  22.051  1.00 93.88           O  
ATOM    945  CG  GLN A 121       1.255  14.208  25.823  1.00 93.88           C  
ATOM    946  CD  GLN A 121       0.432  13.624  26.956  1.00 93.88           C  
ATOM    947  NE2 GLN A 121       1.034  13.525  28.136  1.00 93.88           N  
ATOM    948  OE1 GLN A 121      -0.735  13.266  26.772  1.00 93.88           O  
ATOM    949  N   THR A 122       0.553  16.266  21.382  1.00 95.87           N  
ATOM    950  CA  THR A 122      -0.203  16.472  20.152  1.00 95.87           C  
ATOM    951  C   THR A 122       0.538  15.880  18.956  1.00 95.87           C  
ATOM    952  CB  THR A 122      -0.469  17.968  19.904  1.00 95.87           C  
ATOM    953  O   THR A 122      -0.065  15.615  17.914  1.00 95.87           O  
ATOM    954  CG2 THR A 122      -1.311  18.570  21.025  1.00 95.87           C  
ATOM    955  OG1 THR A 122       0.781  18.665  19.833  1.00 95.87           O  
ATOM    956  N   VAL A 123       1.835  15.701  19.131  1.00 96.80           N  
ATOM    957  CA  VAL A 123       2.665  15.161  18.060  1.00 96.80           C  
ATOM    958  C   VAL A 123       3.418  13.930  18.560  1.00 96.80           C  
ATOM    959  CB  VAL A 123       3.662  16.215  17.528  1.00 96.80           C  
ATOM    960  O   VAL A 123       3.966  13.937  19.665  1.00 96.80           O  
ATOM    961  CG1 VAL A 123       4.599  15.598  16.491  1.00 96.80           C  
ATOM    962  CG2 VAL A 123       2.912  17.405  16.932  1.00 96.80           C  
ATOM    963  N   LEU A 124       3.395  12.898  17.685  1.00 95.10           N  
ATOM    964  CA  LEU A 124       4.083  11.637  17.942  1.00 95.10           C  
ATOM    965  C   LEU A 124       5.213  11.422  16.941  1.00 95.10           C  
ATOM    966  CB  LEU A 124       3.099  10.466  17.878  1.00 95.10           C  
ATOM    967  O   LEU A 124       5.016  11.573  15.733  1.00 95.10           O  
ATOM    968  CG  LEU A 124       3.627   9.111  18.350  1.00 95.10           C  
ATOM    969  CD1 LEU A 124       2.508   8.305  19.003  1.00 95.10           C  
ATOM    970  CD2 LEU A 124       4.239   8.339  17.186  1.00 95.10           C  
ATOM    971  N   THR A 125       6.440  11.151  17.471  1.00 95.94           N  
ATOM    972  CA  THR A 125       7.615  10.903  16.643  1.00 95.94           C  
ATOM    973  C   THR A 125       8.056   9.446  16.754  1.00 95.94           C  
ATOM    974  CB  THR A 125       8.781  11.827  17.037  1.00 95.94           C  
ATOM    975  O   THR A 125       8.086   8.883  17.850  1.00 95.94           O  
ATOM    976  CG2 THR A 125       9.987  11.608  16.129  1.00 95.94           C  
ATOM    977  OG1 THR A 125       8.359  13.192  16.930  1.00 95.94           O  
ATOM    978  N   TYR A 126       8.334   8.847  15.557  1.00 93.86           N  
ATOM    979  CA  TYR A 126       8.741   7.447  15.578  1.00 93.86           C  
ATOM    980  C   TYR A 126       9.586   7.106  14.357  1.00 93.86           C  
ATOM    981  CB  TYR A 126       7.515   6.531  15.637  1.00 93.86           C  
ATOM    982  O   TYR A 126       9.709   7.915  13.434  1.00 93.86           O  
ATOM    983  CG  TYR A 126       6.696   6.531  14.369  1.00 93.86           C  
ATOM    984  CD1 TYR A 126       5.730   7.508  14.140  1.00 93.86           C  
ATOM    985  CD2 TYR A 126       6.887   5.554  13.397  1.00 93.86           C  
ATOM    986  CE1 TYR A 126       4.972   7.510  12.974  1.00 93.86           C  
ATOM    987  CE2 TYR A 126       6.135   5.547  12.227  1.00 93.86           C  
ATOM    988  OH  TYR A 126       4.434   6.526  10.868  1.00 93.86           O  
ATOM    989  CZ  TYR A 126       5.181   6.528  12.025  1.00 93.86           C  
ATOM    990  N   ARG A 127      10.132   5.869  14.493  1.00 91.43           N  
ATOM    991  CA  ARG A 127      10.783   5.220  13.360  1.00 91.43           C  
ATOM    992  C   ARG A 127      10.132   3.876  13.051  1.00 91.43           C  
ATOM    993  CB  ARG A 127      12.276   5.028  13.635  1.00 91.43           C  
ATOM    994  O   ARG A 127       9.737   3.147  13.964  1.00 91.43           O  
ATOM    995  CG  ARG A 127      13.052   6.329  13.755  1.00 91.43           C  
ATOM    996  CD  ARG A 127      14.540   6.081  13.962  1.00 91.43           C  
ATOM    997  NE  ARG A 127      15.279   7.332  14.111  1.00 91.43           N  
ATOM    998  NH1 ARG A 127      17.288   6.321  14.643  1.00 91.43           N  
ATOM    999  NH2 ARG A 127      17.140   8.607  14.541  1.00 91.43           N  
ATOM   1000  CZ  ARG A 127      16.567   7.417  14.431  1.00 91.43           C  
ATOM   1001  N   GLN A 128      10.028   3.671  11.737  1.00 88.57           N  
ATOM   1002  CA  GLN A 128       9.330   2.449  11.352  1.00 88.57           C  
ATOM   1003  C   GLN A 128      10.289   1.442  10.724  1.00 88.57           C  
ATOM   1004  CB  GLN A 128       8.189   2.764  10.383  1.00 88.57           C  
ATOM   1005  O   GLN A 128      11.086   1.797   9.853  1.00 88.57           O  
ATOM   1006  CG  GLN A 128       7.428   1.533   9.909  1.00 88.57           C  
ATOM   1007  CD  GLN A 128       6.120   1.880   9.224  1.00 88.57           C  
ATOM   1008  NE2 GLN A 128       5.931   1.369   8.012  1.00 88.57           N  
ATOM   1009  OE1 GLN A 128       5.284   2.600   9.780  1.00 88.57           O  
ATOM   1010  N   HIS A 129      10.158   0.177  11.267  1.00 86.85           N  
ATOM   1011  CA  HIS A 129      10.903  -0.947  10.712  1.00 86.85           C  
ATOM   1012  C   HIS A 129       9.973  -1.935  10.015  1.00 86.85           C  
ATOM   1013  CB  HIS A 129      11.697  -1.658  11.809  1.00 86.85           C  
ATOM   1014  O   HIS A 129       9.002  -2.406  10.612  1.00 86.85           O  
ATOM   1015  CG  HIS A 129      12.827  -0.844  12.355  1.00 86.85           C  
ATOM   1016  CD2 HIS A 129      12.871   0.041  13.378  1.00 86.85           C  
ATOM   1017  ND1 HIS A 129      14.100  -0.894  11.831  1.00 86.85           N  
ATOM   1018  CE1 HIS A 129      14.882  -0.072  12.512  1.00 86.85           C  
ATOM   1019  NE2 HIS A 129      14.160   0.508  13.456  1.00 86.85           N  
ATOM   1020  N   GLN A 130      10.389  -2.176   8.753  1.00 88.33           N  
ATOM   1021  CA  GLN A 130       9.602  -3.121   7.967  1.00 88.33           C  
ATOM   1022  C   GLN A 130      10.454  -4.303   7.514  1.00 88.33           C  
ATOM   1023  CB  GLN A 130       8.981  -2.425   6.755  1.00 88.33           C  
ATOM   1024  O   GLN A 130      11.532  -4.116   6.945  1.00 88.33           O  
ATOM   1025  CG  GLN A 130       7.890  -1.425   7.113  1.00 88.33           C  
ATOM   1026  CD  GLN A 130       7.324  -0.715   5.897  1.00 88.33           C  
ATOM   1027  NE2 GLN A 130       6.011  -0.510   5.888  1.00 88.33           N  
ATOM   1028  OE1 GLN A 130       8.060  -0.353   4.974  1.00 88.33           O  
ATOM   1029  N   THR A 131       9.944  -5.511   7.815  1.00 91.25           N  
ATOM   1030  CA  THR A 131      10.655  -6.728   7.440  1.00 91.25           C  
ATOM   1031  C   THR A 131       9.727  -7.691   6.705  1.00 91.25           C  
ATOM   1032  CB  THR A 131      11.252  -7.429   8.675  1.00 91.25           C  
ATOM   1033  O   THR A 131       8.546  -7.801   7.039  1.00 91.25           O  
ATOM   1034  CG2 THR A 131      12.053  -8.663   8.273  1.00 91.25           C  
ATOM   1035  OG1 THR A 131      12.115  -6.516   9.364  1.00 91.25           O  
ATOM   1036  N   TYR A 132      10.314  -8.378   5.735  1.00 94.75           N  
ATOM   1037  CA  TYR A 132       9.584  -9.368   4.950  1.00 94.75           C  
ATOM   1038  C   TYR A 132      10.195 -10.754   5.115  1.00 94.75           C  
ATOM   1039  CB  TYR A 132       9.571  -8.976   3.470  1.00 94.75           C  
ATOM   1040  O   TYR A 132      11.378 -10.955   4.834  1.00 94.75           O  
ATOM   1041  CG  TYR A 132       8.925  -7.638   3.201  1.00 94.75           C  
ATOM   1042  CD1 TYR A 132       7.550  -7.534   3.000  1.00 94.75           C  
ATOM   1043  CD2 TYR A 132       9.687  -6.476   3.147  1.00 94.75           C  
ATOM   1044  CE1 TYR A 132       6.951  -6.304   2.750  1.00 94.75           C  
ATOM   1045  CE2 TYR A 132       9.098  -5.241   2.898  1.00 94.75           C  
ATOM   1046  OH  TYR A 132       7.144  -3.944   2.455  1.00 94.75           O  
ATOM   1047  CZ  TYR A 132       7.732  -5.165   2.702  1.00 94.75           C  
ATOM   1048  N   ILE A 133       9.348 -11.671   5.559  1.00 96.03           N  
ATOM   1049  CA  ILE A 133       9.778 -13.050   5.761  1.00 96.03           C  
ATOM   1050  C   ILE A 133       9.023 -13.972   4.806  1.00 96.03           C  
ATOM   1051  CB  ILE A 133       9.563 -13.501   7.223  1.00 96.03           C  
ATOM   1052  O   ILE A 133       7.796 -14.072   4.871  1.00 96.03           O  
ATOM   1053  CG1 ILE A 133      10.268 -12.540   8.188  1.00 96.03           C  
ATOM   1054  CG2 ILE A 133      10.056 -14.937   7.424  1.00 96.03           C  
ATOM   1055  CD1 ILE A 133       9.912 -12.760   9.651  1.00 96.03           C  
ATOM   1056  N   PHE A 134       9.814 -14.682   3.979  1.00 97.69           N  
ATOM   1057  CA  PHE A 134       9.200 -15.545   2.977  1.00 97.69           C  
ATOM   1058  C   PHE A 134       8.365 -16.634   3.639  1.00 97.69           C  
ATOM   1059  CB  PHE A 134      10.271 -16.177   2.081  1.00 97.69           C  
ATOM   1060  O   PHE A 134       8.816 -17.281   4.586  1.00 97.69           O  
ATOM   1061  CG  PHE A 134       9.710 -16.955   0.921  1.00 97.69           C  
ATOM   1062  CD1 PHE A 134       9.875 -18.332   0.846  1.00 97.69           C  
ATOM   1063  CD2 PHE A 134       9.018 -16.308  -0.094  1.00 97.69           C  
ATOM   1064  CE1 PHE A 134       9.357 -19.055  -0.227  1.00 97.69           C  
ATOM   1065  CE2 PHE A 134       8.497 -17.023  -1.169  1.00 97.69           C  
ATOM   1066  CZ  PHE A 134       8.669 -18.397  -1.234  1.00 97.69           C  
ATOM   1067  N   ASN A 135       7.151 -16.782   3.142  1.00 98.03           N  
ATOM   1068  CA  ASN A 135       6.215 -17.800   3.605  1.00 98.03           C  
ATOM   1069  C   ASN A 135       6.011 -18.892   2.559  1.00 98.03           C  
ATOM   1070  CB  ASN A 135       4.874 -17.166   3.979  1.00 98.03           C  
ATOM   1071  O   ASN A 135       5.204 -18.735   1.640  1.00 98.03           O  
ATOM   1072  CG  ASN A 135       3.948 -18.133   4.691  1.00 98.03           C  
ATOM   1073  ND2 ASN A 135       3.179 -17.624   5.646  1.00 98.03           N  
ATOM   1074  OD1 ASN A 135       3.926 -19.328   4.385  1.00 98.03           O  
ATOM   1075  N   GLN A 136       6.766 -20.043   2.684  1.00 97.62           N  
ATOM   1076  CA  GLN A 136       6.757 -21.132   1.713  1.00 97.62           C  
ATOM   1077  C   GLN A 136       5.404 -21.837   1.689  1.00 97.62           C  
ATOM   1078  CB  GLN A 136       7.868 -22.137   2.022  1.00 97.62           C  
ATOM   1079  O   GLN A 136       4.916 -22.220   0.624  1.00 97.62           O  
ATOM   1080  CG  GLN A 136       7.964 -23.276   1.017  1.00 97.62           C  
ATOM   1081  CD  GLN A 136       8.328 -22.800  -0.377  1.00 97.62           C  
ATOM   1082  NE2 GLN A 136       7.588 -23.268  -1.376  1.00 97.62           N  
ATOM   1083  OE1 GLN A 136       9.267 -22.017  -0.554  1.00 97.62           O  
ATOM   1084  N   GLU A 137       4.829 -21.925   2.783  1.00 97.54           N  
ATOM   1085  CA  GLU A 137       3.545 -22.610   2.890  1.00 97.54           C  
ATOM   1086  C   GLU A 137       2.472 -21.904   2.066  1.00 97.54           C  
ATOM   1087  CB  GLU A 137       3.106 -22.705   4.354  1.00 97.54           C  
ATOM   1088  O   GLU A 137       1.751 -22.544   1.297  1.00 97.54           O  
ATOM   1089  CG  GLU A 137       1.833 -23.512   4.563  1.00 97.54           C  
ATOM   1090  CD  GLU A 137       1.416 -23.607   6.022  1.00 97.54           C  
ATOM   1091  OE1 GLU A 137       0.334 -24.167   6.309  1.00 97.54           O  
ATOM   1092  OE2 GLU A 137       2.177 -23.115   6.886  1.00 97.54           O  
ATOM   1093  N   MET A 138       2.387 -20.633   2.146  1.00 97.52           N  
ATOM   1094  CA  MET A 138       1.362 -19.871   1.439  1.00 97.52           C  
ATOM   1095  C   MET A 138       1.756 -19.649  -0.017  1.00 97.52           C  
ATOM   1096  CB  MET A 138       1.122 -18.525   2.127  1.00 97.52           C  
ATOM   1097  O   MET A 138       0.906 -19.340  -0.854  1.00 97.52           O  
ATOM   1098  CG  MET A 138       0.436 -18.641   3.478  1.00 97.52           C  
ATOM   1099  SD  MET A 138      -0.238 -17.038   4.063  1.00 97.52           S  
ATOM   1100  CE  MET A 138       1.256 -16.012   3.980  1.00 97.52           C  
ATOM   1101  N   SER A 139       3.055 -19.792  -0.296  1.00 98.12           N  
ATOM   1102  CA  SER A 139       3.526 -19.634  -1.668  1.00 98.12           C  
ATOM   1103  C   SER A 139       3.336 -20.918  -2.469  1.00 98.12           C  
ATOM   1104  CB  SER A 139       5.000 -19.227  -1.685  1.00 98.12           C  
ATOM   1105  O   SER A 139       3.482 -20.919  -3.693  1.00 98.12           O  
ATOM   1106  OG  SER A 139       5.175 -17.946  -1.102  1.00 98.12           O  
ATOM   1107  N   GLY A 140       2.904 -22.010  -1.868  1.00 97.31           N  
ATOM   1108  CA  GLY A 140       2.750 -23.302  -2.516  1.00 97.31           C  
ATOM   1109  C   GLY A 140       4.059 -23.872  -3.028  1.00 97.31           C  
ATOM   1110  O   GLY A 140       5.041 -23.951  -2.286  1.00 97.31           O  
ATOM   1111  N   THR A 141       4.150 -24.212  -4.344  1.00 97.30           N  
ATOM   1112  CA  THR A 141       5.328 -24.831  -4.942  1.00 97.30           C  
ATOM   1113  C   THR A 141       6.306 -23.768  -5.434  1.00 97.30           C  
ATOM   1114  CB  THR A 141       4.940 -25.756  -6.110  1.00 97.30           C  
ATOM   1115  O   THR A 141       7.421 -24.089  -5.850  1.00 97.30           O  
ATOM   1116  CG2 THR A 141       4.049 -26.899  -5.634  1.00 97.30           C  
ATOM   1117  OG1 THR A 141       4.235 -24.997  -7.100  1.00 97.30           O  
ATOM   1118  N   ASN A 142       5.886 -22.473  -5.370  1.00 98.17           N  
ATOM   1119  CA  ASN A 142       6.744 -21.380  -5.816  1.00 98.17           C  
ATOM   1120  C   ASN A 142       7.833 -21.069  -4.793  1.00 98.17           C  
ATOM   1121  CB  ASN A 142       5.914 -20.128  -6.105  1.00 98.17           C  
ATOM   1122  O   ASN A 142       7.580 -21.086  -3.587  1.00 98.17           O  
ATOM   1123  CG  ASN A 142       4.876 -20.353  -7.187  1.00 98.17           C  
ATOM   1124  ND2 ASN A 142       3.640 -19.949  -6.916  1.00 98.17           N  
ATOM   1125  OD1 ASN A 142       5.182 -20.885  -8.257  1.00 98.17           O  
ATOM   1126  N   THR A 143       9.072 -20.867  -5.276  1.00 97.87           N  
ATOM   1127  CA  THR A 143      10.186 -20.528  -4.397  1.00 97.87           C  
ATOM   1128  C   THR A 143      10.859 -19.235  -4.849  1.00 97.87           C  
ATOM   1129  CB  THR A 143      11.227 -21.663  -4.352  1.00 97.87           C  
ATOM   1130  O   THR A 143      10.632 -18.770  -5.968  1.00 97.87           O  
ATOM   1131  CG2 THR A 143      10.555 -23.018  -4.157  1.00 97.87           C  
ATOM   1132  OG1 THR A 143      11.961 -21.679  -5.582  1.00 97.87           O  
ATOM   1133  N   GLU A 144      11.685 -18.644  -3.921  1.00 96.86           N  
ATOM   1134  CA  GLU A 144      12.426 -17.428  -4.244  1.00 96.86           C  
ATOM   1135  C   GLU A 144      13.520 -17.705  -5.271  1.00 96.86           C  
ATOM   1136  CB  GLU A 144      13.035 -16.817  -2.979  1.00 96.86           C  
ATOM   1137  O   GLU A 144      14.153 -16.777  -5.777  1.00 96.86           O  
ATOM   1138  CG  GLU A 144      12.007 -16.220  -2.029  1.00 96.86           C  
ATOM   1139  CD  GLU A 144      12.630 -15.559  -0.809  1.00 96.86           C  
ATOM   1140  OE1 GLU A 144      12.675 -14.309  -0.753  1.00 96.86           O  
ATOM   1141  OE2 GLU A 144      13.078 -16.297   0.096  1.00 96.86           O  
ATOM   1142  N   ASP A 145      13.642 -18.915  -5.676  1.00 97.95           N  
ATOM   1143  CA  ASP A 145      14.669 -19.322  -6.631  1.00 97.95           C  
ATOM   1144  C   ASP A 145      14.090 -19.450  -8.038  1.00 97.95           C  
ATOM   1145  CB  ASP A 145      15.307 -20.644  -6.202  1.00 97.95           C  
ATOM   1146  O   ASP A 145      14.816 -19.753  -8.988  1.00 97.95           O  
ATOM   1147  CG  ASP A 145      16.114 -20.525  -4.921  1.00 97.95           C  
ATOM   1148  OD1 ASP A 145      16.797 -19.498  -4.724  1.00 97.95           O  
ATOM   1149  OD2 ASP A 145      16.068 -21.469  -4.102  1.00 97.95           O  
ATOM   1150  N   ASP A 146      12.788 -19.263  -8.125  1.00 98.47           N  
ATOM   1151  CA  ASP A 146      12.174 -19.262  -9.449  1.00 98.47           C  
ATOM   1152  C   ASP A 146      12.792 -18.188 -10.340  1.00 98.47           C  
ATOM   1153  CB  ASP A 146      10.663 -19.049  -9.339  1.00 98.47           C  
ATOM   1154  O   ASP A 146      13.022 -17.061  -9.896  1.00 98.47           O  
ATOM   1155  CG  ASP A 146       9.936 -20.245  -8.750  1.00 98.47           C  
ATOM   1156  OD1 ASP A 146      10.538 -21.336  -8.650  1.00 98.47           O  
ATOM   1157  OD2 ASP A 146       8.750 -20.096  -8.384  1.00 98.47           O  
ATOM   1158  N   GLN A 147      13.069 -18.566 -11.615  1.00 98.47           N  
ATOM   1159  CA  GLN A 147      13.758 -17.691 -12.557  1.00 98.47           C  
ATOM   1160  C   GLN A 147      12.764 -16.849 -13.353  1.00 98.47           C  
ATOM   1161  CB  GLN A 147      14.634 -18.508 -13.508  1.00 98.47           C  
ATOM   1162  O   GLN A 147      11.833 -17.384 -13.957  1.00 98.47           O  
ATOM   1163  CG  GLN A 147      15.760 -19.261 -12.813  1.00 98.47           C  
ATOM   1164  CD  GLN A 147      16.798 -18.336 -12.206  1.00 98.47           C  
ATOM   1165  NE2 GLN A 147      17.345 -18.729 -11.061  1.00 98.47           N  
ATOM   1166  OE1 GLN A 147      17.106 -17.277 -12.762  1.00 98.47           O  
ATOM   1167  N   ILE A 148      13.051 -15.549 -13.339  1.00 98.53           N  
ATOM   1168  CA  ILE A 148      12.205 -14.606 -14.062  1.00 98.53           C  
ATOM   1169  C   ILE A 148      13.028 -13.890 -15.131  1.00 98.53           C  
ATOM   1170  CB  ILE A 148      11.558 -13.578 -13.106  1.00 98.53           C  
ATOM   1171  O   ILE A 148      14.102 -13.357 -14.843  1.00 98.53           O  
ATOM   1172  CG1 ILE A 148      10.773 -14.296 -12.003  1.00 98.53           C  
ATOM   1173  CG2 ILE A 148      10.656 -12.613 -13.881  1.00 98.53           C  
ATOM   1174  CD1 ILE A 148       9.631 -15.161 -12.518  1.00 98.53           C  
ATOM   1175  N   THR A 149      12.499 -14.048 -16.348  1.00 98.60           N  
ATOM   1176  CA  THR A 149      13.098 -13.279 -17.433  1.00 98.60           C  
ATOM   1177  C   THR A 149      12.426 -11.915 -17.565  1.00 98.60           C  
ATOM   1178  CB  THR A 149      13.003 -14.034 -18.772  1.00 98.60           C  
ATOM   1179  O   THR A 149      11.211 -11.832 -17.756  1.00 98.60           O  
ATOM   1180  CG2 THR A 149      13.624 -13.224 -19.905  1.00 98.60           C  
ATOM   1181  OG1 THR A 149      13.693 -15.284 -18.659  1.00 98.60           O  
ATOM   1182  N   THR A 150      13.207 -10.860 -17.413  1.00 98.15           N  
ATOM   1183  CA  THR A 150      12.728  -9.485 -17.504  1.00 98.15           C  
ATOM   1184  C   THR A 150      13.812  -8.572 -18.070  1.00 98.15           C  
ATOM   1185  CB  THR A 150      12.276  -8.959 -16.129  1.00 98.15           C  
ATOM   1186  O   THR A 150      14.852  -9.046 -18.531  1.00 98.15           O  
ATOM   1187  CG2 THR A 150      13.464  -8.790 -15.187  1.00 98.15           C  
ATOM   1188  OG1 THR A 150      11.630  -7.692 -16.298  1.00 98.15           O  
ATOM   1189  N   ILE A 151      13.483  -7.213 -18.097  1.00 97.50           N  
ATOM   1190  CA  ILE A 151      14.414  -6.237 -18.650  1.00 97.50           C  
ATOM   1191  C   ILE A 151      15.586  -6.040 -17.691  1.00 97.50           C  
ATOM   1192  CB  ILE A 151      13.718  -4.886 -18.930  1.00 97.50           C  
ATOM   1193  O   ILE A 151      15.415  -6.105 -16.471  1.00 97.50           O  
ATOM   1194  CG1 ILE A 151      14.629  -3.979 -19.765  1.00 97.50           C  
ATOM   1195  CG2 ILE A 151      13.318  -4.203 -17.619  1.00 97.50           C  
ATOM   1196  CD1 ILE A 151      14.881  -4.486 -21.178  1.00 97.50           C  
ATOM   1197  N   ASN A 152      16.755  -5.946 -18.304  1.00 97.06           N  
ATOM   1198  CA  ASN A 152      17.919  -5.573 -17.507  1.00 97.06           C  
ATOM   1199  C   ASN A 152      17.773  -4.172 -16.921  1.00 97.06           C  
ATOM   1200  CB  ASN A 152      19.195  -5.668 -18.346  1.00 97.06           C  
ATOM   1201  O   ASN A 152      17.840  -3.180 -17.649  1.00 97.06           O  
ATOM   1202  CG  ASN A 152      20.452  -5.469 -17.522  1.00 97.06           C  
ATOM   1203  ND2 ASN A 152      21.454  -6.308 -17.755  1.00 97.06           N  
ATOM   1204  OD1 ASN A 152      20.522  -4.568 -16.681  1.00 97.06           O  
ATOM   1205  N   PHE A 153      17.592  -4.027 -15.595  1.00 96.29           N  
ATOM   1206  CA  PHE A 153      17.209  -2.788 -14.928  1.00 96.29           C  
ATOM   1207  C   PHE A 153      18.300  -1.734 -15.077  1.00 96.29           C  
ATOM   1208  CB  PHE A 153      16.922  -3.041 -13.444  1.00 96.29           C  
ATOM   1209  O   PHE A 153      18.011  -0.570 -15.363  1.00 96.29           O  
ATOM   1210  CG  PHE A 153      15.846  -4.064 -13.200  1.00 96.29           C  
ATOM   1211  CD1 PHE A 153      14.715  -4.109 -14.006  1.00 96.29           C  
ATOM   1212  CD2 PHE A 153      15.965  -4.980 -12.163  1.00 96.29           C  
ATOM   1213  CE1 PHE A 153      13.717  -5.055 -13.782  1.00 96.29           C  
ATOM   1214  CE2 PHE A 153      14.973  -5.928 -11.934  1.00 96.29           C  
ATOM   1215  CZ  PHE A 153      13.849  -5.963 -12.743  1.00 96.29           C  
ATOM   1216  N   GLY A 154      19.571  -2.138 -14.829  1.00 94.33           N  
ATOM   1217  CA  GLY A 154      20.691  -1.221 -14.963  1.00 94.33           C  
ATOM   1218  C   GLY A 154      20.824  -0.642 -16.358  1.00 94.33           C  
ATOM   1219  O   GLY A 154      20.918   0.576 -16.524  1.00 94.33           O  
ATOM   1220  N   LEU A 155      20.808  -1.560 -17.298  1.00 94.14           N  
ATOM   1221  CA  LEU A 155      20.956  -1.146 -18.689  1.00 94.14           C  
ATOM   1222  C   LEU A 155      19.767  -0.301 -19.135  1.00 94.14           C  
ATOM   1223  CB  LEU A 155      21.099  -2.368 -19.600  1.00 94.14           C  
ATOM   1224  O   LEU A 155      19.944   0.735 -19.779  1.00 94.14           O  
ATOM   1225  CG  LEU A 155      21.278  -2.085 -21.092  1.00 94.14           C  
ATOM   1226  CD1 LEU A 155      22.433  -1.114 -21.312  1.00 94.14           C  
ATOM   1227  CD2 LEU A 155      21.509  -3.382 -21.859  1.00 94.14           C  
ATOM   1228  N   CYS A 156      18.589  -0.737 -18.775  1.00 95.16           N  
ATOM   1229  CA  CYS A 156      17.394   0.025 -19.119  1.00 95.16           C  
ATOM   1230  C   CYS A 156      17.430   1.411 -18.485  1.00 95.16           C  
ATOM   1231  CB  CYS A 156      16.137  -0.719 -18.671  1.00 95.16           C  
ATOM   1232  O   CYS A 156      17.078   2.401 -19.127  1.00 95.16           O  
ATOM   1233  SG  CYS A 156      14.598   0.094 -19.156  1.00 95.16           S  
ATOM   1234  N   GLY A 157      17.759   1.465 -17.233  1.00 93.77           N  
ATOM   1235  CA  GLY A 157      17.918   2.749 -16.569  1.00 93.77           C  
ATOM   1236  C   GLY A 157      18.914   3.660 -17.261  1.00 93.77           C  
ATOM   1237  O   GLY A 157      18.654   4.852 -17.439  1.00 93.77           O  
ATOM   1238  N   LEU A 158      20.038   3.089 -17.624  1.00 90.85           N  
ATOM   1239  CA  LEU A 158      21.077   3.848 -18.312  1.00 90.85           C  
ATOM   1240  C   LEU A 158      20.570   4.375 -19.650  1.00 90.85           C  
ATOM   1241  CB  LEU A 158      22.319   2.979 -18.530  1.00 90.85           C  
ATOM   1242  O   LEU A 158      20.784   5.543 -19.983  1.00 90.85           O  
ATOM   1243  CG  LEU A 158      23.508   3.656 -19.216  1.00 90.85           C  
ATOM   1244  CD1 LEU A 158      23.961   4.871 -18.414  1.00 90.85           C  
ATOM   1245  CD2 LEU A 158      24.655   2.668 -19.395  1.00 90.85           C  
ATOM   1246  N   VAL A 159      19.908   3.546 -20.365  1.00 91.93           N  
ATOM   1247  CA  VAL A 159      19.345   3.954 -21.648  1.00 91.93           C  
ATOM   1248  C   VAL A 159      18.364   5.105 -21.439  1.00 91.93           C  
ATOM   1249  CB  VAL A 159      18.642   2.776 -22.359  1.00 91.93           C  
ATOM   1250  O   VAL A 159      18.347   6.063 -22.215  1.00 91.93           O  
ATOM   1251  CG1 VAL A 159      17.844   3.272 -23.563  1.00 91.93           C  
ATOM   1252  CG2 VAL A 159      19.665   1.725 -22.788  1.00 91.93           C  
ATOM   1253  N   GLY A 160      17.576   5.021 -20.453  1.00 91.13           N  
ATOM   1254  CA  GLY A 160      16.646   6.090 -20.125  1.00 91.13           C  
ATOM   1255  C   GLY A 160      17.334   7.404 -19.808  1.00 91.13           C  
ATOM   1256  O   GLY A 160      16.876   8.468 -20.228  1.00 91.13           O  
ATOM   1257  N   LEU A 161      18.413   7.339 -19.102  1.00 88.61           N  
ATOM   1258  CA  LEU A 161      19.161   8.534 -18.725  1.00 88.61           C  
ATOM   1259  C   LEU A 161      19.812   9.175 -19.946  1.00 88.61           C  
ATOM   1260  CB  LEU A 161      20.230   8.191 -17.684  1.00 88.61           C  
ATOM   1261  O   LEU A 161      20.036  10.388 -19.970  1.00 88.61           O  
ATOM   1262  CG  LEU A 161      19.729   7.912 -16.266  1.00 88.61           C  
ATOM   1263  CD1 LEU A 161      20.867   7.389 -15.396  1.00 88.61           C  
ATOM   1264  CD2 LEU A 161      19.118   9.169 -15.657  1.00 88.61           C  
ATOM   1265  N   LEU A 162      20.067   8.390 -20.946  1.00 88.78           N  
ATOM   1266  CA  LEU A 162      20.819   8.850 -22.109  1.00 88.78           C  
ATOM   1267  C   LEU A 162      19.879   9.308 -23.218  1.00 88.78           C  
ATOM   1268  CB  LEU A 162      21.736   7.739 -22.627  1.00 88.78           C  
ATOM   1269  O   LEU A 162      20.328   9.814 -24.249  1.00 88.78           O  
ATOM   1270  CG  LEU A 162      22.898   7.339 -21.717  1.00 88.78           C  
ATOM   1271  CD1 LEU A 162      23.614   6.115 -22.279  1.00 88.78           C  
ATOM   1272  CD2 LEU A 162      23.870   8.501 -21.546  1.00 88.78           C  
ATOM   1273  N   TYR A 163      18.627   9.173 -22.925  1.00 85.96           N  
ATOM   1274  CA  TYR A 163      17.635   9.377 -23.974  1.00 85.96           C  
ATOM   1275  C   TYR A 163      17.778  10.759 -24.599  1.00 85.96           C  
ATOM   1276  CB  TYR A 163      16.219   9.200 -23.418  1.00 85.96           C  
ATOM   1277  O   TYR A 163      17.713  10.905 -25.822  1.00 85.96           O  
ATOM   1278  CG  TYR A 163      15.131   9.495 -24.421  1.00 85.96           C  
ATOM   1279  CD1 TYR A 163      14.358  10.649 -24.321  1.00 85.96           C  
ATOM   1280  CD2 TYR A 163      14.873   8.620 -25.471  1.00 85.96           C  
ATOM   1281  CE1 TYR A 163      13.352  10.924 -25.242  1.00 85.96           C  
ATOM   1282  CE2 TYR A 163      13.871   8.884 -26.398  1.00 85.96           C  
ATOM   1283  OH  TYR A 163      12.123  10.304 -27.191  1.00 85.96           O  
ATOM   1284  CZ  TYR A 163      13.117  10.037 -26.276  1.00 85.96           C  
ATOM   1285  N   THR A 164      18.031  11.815 -23.826  1.00 87.13           N  
ATOM   1286  CA  THR A 164      18.048  13.190 -24.313  1.00 87.13           C  
ATOM   1287  C   THR A 164      19.480  13.669 -24.530  1.00 87.13           C  
ATOM   1288  CB  THR A 164      17.329  14.138 -23.335  1.00 87.13           C  
ATOM   1289  O   THR A 164      19.704  14.814 -24.927  1.00 87.13           O  
ATOM   1290  CG2 THR A 164      15.859  13.761 -23.185  1.00 87.13           C  
ATOM   1291  OG1 THR A 164      17.963  14.063 -22.053  1.00 87.13           O  
ATOM   1292  N   LYS A 165      20.482  12.754 -24.335  1.00 90.38           N  
ATOM   1293  CA  LYS A 165      21.877  13.160 -24.476  1.00 90.38           C  
ATOM   1294  C   LYS A 165      22.321  13.105 -25.935  1.00 90.38           C  
ATOM   1295  CB  LYS A 165      22.784  12.275 -23.619  1.00 90.38           C  
ATOM   1296  O   LYS A 165      21.665  12.474 -26.766  1.00 90.38           O  
ATOM   1297  CG  LYS A 165      22.463  12.317 -22.132  1.00 90.38           C  
ATOM   1298  CD  LYS A 165      22.748  13.690 -21.538  1.00 90.38           C  
ATOM   1299  CE  LYS A 165      22.497  13.713 -20.036  1.00 90.38           C  
ATOM   1300  NZ  LYS A 165      22.604  15.094 -19.477  1.00 90.38           N  
ATOM   1301  N   GLY A 166      23.456  13.884 -26.271  1.00 92.04           N  
ATOM   1302  CA  GLY A 166      23.948  13.986 -27.636  1.00 92.04           C  
ATOM   1303  C   GLY A 166      24.572  12.700 -28.143  1.00 92.04           C  
ATOM   1304  O   GLY A 166      24.848  11.788 -27.362  1.00 92.04           O  
ATOM   1305  N   LEU A 167      24.776  12.530 -29.386  1.00 91.00           N  
ATOM   1306  CA  LEU A 167      25.270  11.355 -30.096  1.00 91.00           C  
ATOM   1307  C   LEU A 167      26.631  10.926 -29.556  1.00 91.00           C  
ATOM   1308  CB  LEU A 167      25.370  11.639 -31.597  1.00 91.00           C  
ATOM   1309  O   LEU A 167      26.874   9.735 -29.350  1.00 91.00           O  
ATOM   1310  CG  LEU A 167      25.884  10.493 -32.471  1.00 91.00           C  
ATOM   1311  CD1 LEU A 167      24.949   9.292 -32.373  1.00 91.00           C  
ATOM   1312  CD2 LEU A 167      26.028  10.948 -33.919  1.00 91.00           C  
ATOM   1313  N   ALA A 168      27.528  11.849 -29.306  1.00 90.87           N  
ATOM   1314  CA  ALA A 168      28.874  11.531 -28.836  1.00 90.87           C  
ATOM   1315  C   ALA A 168      28.828  10.767 -27.516  1.00 90.87           C  
ATOM   1316  CB  ALA A 168      29.699  12.806 -28.681  1.00 90.87           C  
ATOM   1317  O   ALA A 168      29.542   9.777 -27.339  1.00 90.87           O  
ATOM   1318  N   VAL A 169      27.943  11.243 -26.593  1.00 89.13           N  
ATOM   1319  CA  VAL A 169      27.806  10.607 -25.287  1.00 89.13           C  
ATOM   1320  C   VAL A 169      27.216   9.208 -25.453  1.00 89.13           C  
ATOM   1321  CB  VAL A 169      26.926  11.447 -24.335  1.00 89.13           C  
ATOM   1322  O   VAL A 169      27.703   8.247 -24.853  1.00 89.13           O  
ATOM   1323  CG1 VAL A 169      26.673  10.695 -23.029  1.00 89.13           C  
ATOM   1324  CG2 VAL A 169      27.580  12.799 -24.058  1.00 89.13           C  
ATOM   1325  N   LYS A 170      26.168   9.109 -26.265  1.00 90.55           N  
ATOM   1326  CA  LYS A 170      25.507   7.829 -26.504  1.00 90.55           C  
ATOM   1327  C   LYS A 170      26.479   6.810 -27.092  1.00 90.55           C  
ATOM   1328  CB  LYS A 170      24.309   8.009 -27.437  1.00 90.55           C  
ATOM   1329  O   LYS A 170      26.501   5.651 -26.672  1.00 90.55           O  
ATOM   1330  CG  LYS A 170      23.135   8.742 -26.803  1.00 90.55           C  
ATOM   1331  CD  LYS A 170      21.954   8.839 -27.760  1.00 90.55           C  
ATOM   1332  CE  LYS A 170      20.760   9.524 -27.109  1.00 90.55           C  
ATOM   1333  NZ  LYS A 170      19.593   9.605 -28.037  1.00 90.55           N  
ATOM   1334  N   MET A 171      27.368   7.237 -28.010  1.00 87.35           N  
ATOM   1335  CA  MET A 171      28.336   6.340 -28.634  1.00 87.35           C  
ATOM   1336  C   MET A 171      29.411   5.920 -27.637  1.00 87.35           C  
ATOM   1337  CB  MET A 171      28.983   7.007 -29.849  1.00 87.35           C  
ATOM   1338  O   MET A 171      29.860   4.772 -27.648  1.00 87.35           O  
ATOM   1339  CG  MET A 171      28.072   7.083 -31.064  1.00 87.35           C  
ATOM   1340  SD  MET A 171      28.974   7.556 -32.590  1.00 87.35           S  
ATOM   1341  CE  MET A 171      27.729   8.611 -33.383  1.00 87.35           C  
ATOM   1342  N   ALA A 172      29.807   6.817 -26.822  1.00 86.29           N  
ATOM   1343  CA  ALA A 172      30.784   6.500 -25.783  1.00 86.29           C  
ATOM   1344  C   ALA A 172      30.249   5.432 -24.834  1.00 86.29           C  
ATOM   1345  CB  ALA A 172      31.160   7.759 -25.005  1.00 86.29           C  
ATOM   1346  O   ALA A 172      30.948   4.465 -24.521  1.00 86.29           O  
ATOM   1347  N   ILE A 173      29.033   5.646 -24.448  1.00 85.83           N  
ATOM   1348  CA  ILE A 173      28.413   4.700 -23.527  1.00 85.83           C  
ATOM   1349  C   ILE A 173      28.221   3.354 -24.221  1.00 85.83           C  
ATOM   1350  CB  ILE A 173      27.061   5.230 -22.999  1.00 85.83           C  
ATOM   1351  O   ILE A 173      28.451   2.301 -23.621  1.00 85.83           O  
ATOM   1352  CG1 ILE A 173      27.280   6.447 -22.094  1.00 85.83           C  
ATOM   1353  CG2 ILE A 173      26.301   4.125 -22.258  1.00 85.83           C  
ATOM   1354  CD1 ILE A 173      28.125   6.157 -20.861  1.00 85.83           C  
ATOM   1355  N   ASP A 174      27.741   3.418 -25.423  1.00 87.07           N  
ATOM   1356  CA  ASP A 174      27.605   2.175 -26.176  1.00 87.07           C  
ATOM   1357  C   ASP A 174      28.936   1.430 -26.252  1.00 87.07           C  
ATOM   1358  CB  ASP A 174      27.079   2.457 -27.586  1.00 87.07           C  
ATOM   1359  O   ASP A 174      28.972   0.202 -26.151  1.00 87.07           O  
ATOM   1360  CG  ASP A 174      26.789   1.192 -28.374  1.00 87.07           C  
ATOM   1361  OD1 ASP A 174      25.846   0.453 -28.017  1.00 87.07           O  
ATOM   1362  OD2 ASP A 174      27.512   0.930 -29.360  1.00 87.07           O  
ATOM   1363  N   GLY A 175      30.025   2.150 -26.527  1.00 87.27           N  
ATOM   1364  CA  GLY A 175      31.347   1.544 -26.499  1.00 87.27           C  
ATOM   1365  C   GLY A 175      31.661   0.856 -25.184  1.00 87.27           C  
ATOM   1366  O   GLY A 175      32.199  -0.253 -25.170  1.00 87.27           O  
ATOM   1367  N   LEU A 176      31.293   1.537 -24.063  1.00 83.36           N  
ATOM   1368  CA  LEU A 176      31.473   0.941 -22.744  1.00 83.36           C  
ATOM   1369  C   LEU A 176      30.647  -0.334 -22.606  1.00 83.36           C  
ATOM   1370  CB  LEU A 176      31.083   1.936 -21.648  1.00 83.36           C  
ATOM   1371  O   LEU A 176      31.139  -1.345 -22.099  1.00 83.36           O  
ATOM   1372  CG  LEU A 176      31.173   1.429 -20.208  1.00 83.36           C  
ATOM   1373  CD1 LEU A 176      32.624   1.134 -19.839  1.00 83.36           C  
ATOM   1374  CD2 LEU A 176      30.567   2.443 -19.244  1.00 83.36           C  
ATOM   1375  N   LEU A 177      29.453  -0.302 -23.082  1.00 88.34           N  
ATOM   1376  CA  LEU A 177      28.546  -1.441 -22.983  1.00 88.34           C  
ATOM   1377  C   LEU A 177      29.090  -2.638 -23.756  1.00 88.34           C  
ATOM   1378  CB  LEU A 177      27.157  -1.068 -23.508  1.00 88.34           C  
ATOM   1379  O   LEU A 177      28.866  -3.787 -23.368  1.00 88.34           O  
ATOM   1380  CG  LEU A 177      26.338  -0.112 -22.640  1.00 88.34           C  
ATOM   1381  CD1 LEU A 177      25.042   0.269 -23.348  1.00 88.34           C  
ATOM   1382  CD2 LEU A 177      26.047  -0.740 -21.281  1.00 88.34           C  
ATOM   1383  N   GLN A 178      29.865  -2.348 -24.779  1.00 85.60           N  
ATOM   1384  CA  GLN A 178      30.462  -3.409 -25.583  1.00 85.60           C  
ATOM   1385  C   GLN A 178      31.547  -4.146 -24.802  1.00 85.60           C  
ATOM   1386  CB  GLN A 178      31.042  -2.840 -26.879  1.00 85.60           C  
ATOM   1387  O   GLN A 178      31.854  -5.303 -25.098  1.00 85.60           O  
ATOM   1388  CG  GLN A 178      29.986  -2.418 -27.891  1.00 85.60           C  
ATOM   1389  CD  GLN A 178      30.585  -1.962 -29.209  1.00 85.60           C  
ATOM   1390  NE2 GLN A 178      29.955  -0.976 -29.838  1.00 85.60           N  
ATOM   1391  OE1 GLN A 178      31.608  -2.491 -29.657  1.00 85.60           O  
ATOM   1392  N   ALA A 179      32.062  -3.484 -23.815  1.00 85.46           N  
ATOM   1393  CA  ALA A 179      33.069  -4.090 -22.948  1.00 85.46           C  
ATOM   1394  C   ALA A 179      32.433  -5.087 -21.983  1.00 85.46           C  
ATOM   1395  CB  ALA A 179      33.824  -3.012 -22.174  1.00 85.46           C  
ATOM   1396  O   ALA A 179      33.136  -5.854 -21.321  1.00 85.46           O  
ATOM   1397  N   PHE A 180      31.146  -5.105 -21.944  1.00 87.05           N  
ATOM   1398  CA  PHE A 180      30.382  -6.042 -21.130  1.00 87.05           C  
ATOM   1399  C   PHE A 180      29.486  -6.913 -22.003  1.00 87.05           C  
ATOM   1400  CB  PHE A 180      29.537  -5.293 -20.095  1.00 87.05           C  
ATOM   1401  O   PHE A 180      28.265  -6.747 -22.010  1.00 87.05           O  
ATOM   1402  CG  PHE A 180      30.350  -4.556 -19.065  1.00 87.05           C  
ATOM   1403  CD1 PHE A 180      30.650  -5.147 -17.844  1.00 87.05           C  
ATOM   1404  CD2 PHE A 180      30.816  -3.273 -19.319  1.00 87.05           C  
ATOM   1405  CE1 PHE A 180      31.403  -4.468 -16.888  1.00 87.05           C  
ATOM   1406  CE2 PHE A 180      31.569  -2.588 -18.370  1.00 87.05           C  
ATOM   1407  CZ  PHE A 180      31.860  -3.187 -17.155  1.00 87.05           C  
ATOM   1408  N   PRO A 181      30.075  -7.844 -22.724  1.00 83.41           N  
ATOM   1409  CA  PRO A 181      29.327  -8.583 -23.744  1.00 83.41           C  
ATOM   1410  C   PRO A 181      28.250  -9.485 -23.147  1.00 83.41           C  
ATOM   1411  CB  PRO A 181      30.408  -9.411 -24.444  1.00 83.41           C  
ATOM   1412  O   PRO A 181      27.287  -9.839 -23.832  1.00 83.41           O  
ATOM   1413  CG  PRO A 181      31.532  -9.479 -23.461  1.00 83.41           C  
ATOM   1414  CD  PRO A 181      31.526  -8.222 -22.640  1.00 83.41           C  
ATOM   1415  N   LYS A 182      28.351  -9.756 -21.864  1.00 85.85           N  
ATOM   1416  CA  LYS A 182      27.405 -10.670 -21.231  1.00 85.85           C  
ATOM   1417  C   LYS A 182      26.159  -9.928 -20.754  1.00 85.85           C  
ATOM   1418  CB  LYS A 182      28.063 -11.397 -20.058  1.00 85.85           C  
ATOM   1419  O   LYS A 182      25.140 -10.550 -20.445  1.00 85.85           O  
ATOM   1420  CG  LYS A 182      29.164 -12.364 -20.468  1.00 85.85           C  
ATOM   1421  CD  LYS A 182      29.721 -13.119 -19.268  1.00 85.85           C  
ATOM   1422  CE  LYS A 182      30.825 -14.084 -19.676  1.00 85.85           C  
ATOM   1423  NZ  LYS A 182      31.401 -14.798 -18.498  1.00 85.85           N  
ATOM   1424  N   GLU A 183      26.280  -8.588 -20.807  1.00 88.92           N  
ATOM   1425  CA  GLU A 183      25.131  -7.794 -20.382  1.00 88.92           C  
ATOM   1426  C   GLU A 183      24.164  -7.559 -21.538  1.00 88.92           C  
ATOM   1427  CB  GLU A 183      25.589  -6.455 -19.798  1.00 88.92           C  
ATOM   1428  O   GLU A 183      24.485  -6.839 -22.486  1.00 88.92           O  
ATOM   1429  CG  GLU A 183      26.391  -6.587 -18.512  1.00 88.92           C  
ATOM   1430  CD  GLU A 183      25.621  -7.265 -17.390  1.00 88.92           C  
ATOM   1431  OE1 GLU A 183      26.225  -8.055 -16.630  1.00 88.92           O  
ATOM   1432  OE2 GLU A 183      24.403  -7.004 -17.272  1.00 88.92           O  
ATOM   1433  N   LYS A 184      23.068  -8.259 -21.507  1.00 92.87           N  
ATOM   1434  CA  LYS A 184      22.011  -8.152 -22.509  1.00 92.87           C  
ATOM   1435  C   LYS A 184      20.864  -7.279 -22.007  1.00 92.87           C  
ATOM   1436  CB  LYS A 184      21.488  -9.538 -22.888  1.00 92.87           C  
ATOM   1437  O   LYS A 184      20.774  -6.991 -20.812  1.00 92.87           O  
ATOM   1438  CG  LYS A 184      22.549 -10.463 -23.465  1.00 92.87           C  
ATOM   1439  CD  LYS A 184      21.965 -11.821 -23.835  1.00 92.87           C  
ATOM   1440  CE  LYS A 184      23.028 -12.751 -24.405  1.00 92.87           C  
ATOM   1441  NZ  LYS A 184      22.466 -14.093 -24.744  1.00 92.87           N  
ATOM   1442  N   TYR A 185      20.050  -6.809 -23.044  1.00 94.78           N  
ATOM   1443  CA  TYR A 185      18.932  -5.941 -22.692  1.00 94.78           C  
ATOM   1444  C   TYR A 185      17.914  -6.684 -21.835  1.00 94.78           C  
ATOM   1445  CB  TYR A 185      18.254  -5.398 -23.954  1.00 94.78           C  
ATOM   1446  O   TYR A 185      17.248  -6.082 -20.989  1.00 94.78           O  
ATOM   1447  CG  TYR A 185      17.512  -4.102 -23.734  1.00 94.78           C  
ATOM   1448  CD1 TYR A 185      16.515  -3.690 -24.615  1.00 94.78           C  
ATOM   1449  CD2 TYR A 185      17.807  -3.287 -22.647  1.00 94.78           C  
ATOM   1450  CE1 TYR A 185      15.830  -2.496 -24.418  1.00 94.78           C  
ATOM   1451  CE2 TYR A 185      17.128  -2.091 -22.440  1.00 94.78           C  
ATOM   1452  OH  TYR A 185      15.467  -0.521 -23.129  1.00 94.78           O  
ATOM   1453  CZ  TYR A 185      16.142  -1.704 -23.329  1.00 94.78           C  
ATOM   1454  N   PHE A 186      17.784  -7.968 -21.957  1.00 97.20           N  
ATOM   1455  CA  PHE A 186      16.957  -8.819 -21.111  1.00 97.20           C  
ATOM   1456  C   PHE A 186      17.822  -9.717 -20.235  1.00 97.20           C  
ATOM   1457  CB  PHE A 186      16.011  -9.671 -21.963  1.00 97.20           C  
ATOM   1458  O   PHE A 186      18.899 -10.149 -20.652  1.00 97.20           O  
ATOM   1459  CG  PHE A 186      14.927  -8.878 -22.643  1.00 97.20           C  
ATOM   1460  CD1 PHE A 186      13.700  -8.679 -22.022  1.00 97.20           C  
ATOM   1461  CD2 PHE A 186      15.135  -8.333 -23.903  1.00 97.20           C  
ATOM   1462  CE1 PHE A 186      12.694  -7.946 -22.649  1.00 97.20           C  
ATOM   1463  CE2 PHE A 186      14.136  -7.599 -24.535  1.00 97.20           C  
ATOM   1464  CZ  PHE A 186      12.915  -7.408 -23.907  1.00 97.20           C  
ATOM   1465  N   MET A 187      17.347  -9.932 -19.059  1.00 96.71           N  
ATOM   1466  CA  MET A 187      18.089 -10.732 -18.088  1.00 96.71           C  
ATOM   1467  C   MET A 187      17.172 -11.738 -17.399  1.00 96.71           C  
ATOM   1468  CB  MET A 187      18.755  -9.833 -17.046  1.00 96.71           C  
ATOM   1469  O   MET A 187      15.951 -11.577 -17.405  1.00 96.71           O  
ATOM   1470  CG  MET A 187      17.772  -9.128 -16.125  1.00 96.71           C  
ATOM   1471  SD  MET A 187      18.609  -8.119 -14.842  1.00 96.71           S  
ATOM   1472  CE  MET A 187      17.170  -7.541 -13.899  1.00 96.71           C  
ATOM   1473  N   THR A 188      17.843 -12.827 -16.907  1.00 97.85           N  
ATOM   1474  CA  THR A 188      17.124 -13.810 -16.104  1.00 97.85           C  
ATOM   1475  C   THR A 188      17.731 -13.918 -14.709  1.00 97.85           C  
ATOM   1476  CB  THR A 188      17.131 -15.195 -16.779  1.00 97.85           C  
ATOM   1477  O   THR A 188      18.934 -14.148 -14.566  1.00 97.85           O  
ATOM   1478  CG2 THR A 188      16.379 -16.221 -15.937  1.00 97.85           C  
ATOM   1479  OG1 THR A 188      16.505 -15.097 -18.064  1.00 97.85           O  
ATOM   1480  N   ARG A 189      16.857 -13.698 -13.745  1.00 97.71           N  
ATOM   1481  CA  ARG A 189      17.299 -13.776 -12.356  1.00 97.71           C  
ATOM   1482  C   ARG A 189      16.214 -14.379 -11.469  1.00 97.71           C  
ATOM   1483  CB  ARG A 189      17.690 -12.391 -11.837  1.00 97.71           C  
ATOM   1484  O   ARG A 189      15.028 -14.306 -11.795  1.00 97.71           O  
ATOM   1485  CG  ARG A 189      18.932 -11.814 -12.497  1.00 97.71           C  
ATOM   1486  CD  ARG A 189      19.496 -10.639 -11.710  1.00 97.71           C  
ATOM   1487  NE  ARG A 189      20.768 -10.181 -12.261  1.00 97.71           N  
ATOM   1488  NH1 ARG A 189      22.075 -11.487 -10.875  1.00 97.71           N  
ATOM   1489  NH2 ARG A 189      23.058 -10.112 -12.424  1.00 97.71           N  
ATOM   1490  CZ  ARG A 189      21.964 -10.594 -11.852  1.00 97.71           C  
ATOM   1491  N   PRO A 190      16.672 -15.001 -10.290  1.00 98.36           N  
ATOM   1492  CA  PRO A 190      15.661 -15.503  -9.356  1.00 98.36           C  
ATOM   1493  C   PRO A 190      14.847 -14.383  -8.711  1.00 98.36           C  
ATOM   1494  CB  PRO A 190      16.490 -16.248  -8.307  1.00 98.36           C  
ATOM   1495  O   PRO A 190      15.326 -13.252  -8.598  1.00 98.36           O  
ATOM   1496  CG  PRO A 190      17.828 -15.582  -8.333  1.00 98.36           C  
ATOM   1497  CD  PRO A 190      18.098 -15.110  -9.732  1.00 98.36           C  
ATOM   1498  N   VAL A 191      13.647 -14.686  -8.292  1.00 98.03           N  
ATOM   1499  CA  VAL A 191      12.703 -13.771  -7.660  1.00 98.03           C  
ATOM   1500  C   VAL A 191      13.386 -13.037  -6.508  1.00 98.03           C  
ATOM   1501  CB  VAL A 191      11.448 -14.515  -7.148  1.00 98.03           C  
ATOM   1502  O   VAL A 191      13.259 -11.817  -6.379  1.00 98.03           O  
ATOM   1503  CG1 VAL A 191      10.598 -13.599  -6.270  1.00 98.03           C  
ATOM   1504  CG2 VAL A 191      10.628 -15.047  -8.322  1.00 98.03           C  
ATOM   1505  N   ARG A 192      14.172 -13.680  -5.677  1.00 96.97           N  
ATOM   1506  CA  ARG A 192      14.821 -13.081  -4.515  1.00 96.97           C  
ATOM   1507  C   ARG A 192      15.756 -11.951  -4.932  1.00 96.97           C  
ATOM   1508  CB  ARG A 192      15.597 -14.139  -3.727  1.00 96.97           C  
ATOM   1509  O   ARG A 192      15.834 -10.922  -4.257  1.00 96.97           O  
ATOM   1510  CG  ARG A 192      16.787 -14.716  -4.477  1.00 96.97           C  
ATOM   1511  CD  ARG A 192      17.553 -15.722  -3.631  1.00 96.97           C  
ATOM   1512  NE  ARG A 192      18.559 -16.432  -4.416  1.00 96.97           N  
ATOM   1513  NH1 ARG A 192      19.648 -17.334  -2.589  1.00 96.97           N  
ATOM   1514  NH2 ARG A 192      20.393 -17.783  -4.710  1.00 96.97           N  
ATOM   1515  CZ  ARG A 192      19.531 -17.182  -3.903  1.00 96.97           C  
ATOM   1516  N   GLU A 193      16.403 -12.121  -6.026  1.00 96.74           N  
ATOM   1517  CA  GLU A 193      17.351 -11.111  -6.485  1.00 96.74           C  
ATOM   1518  C   GLU A 193      16.629  -9.913  -7.094  1.00 96.74           C  
ATOM   1519  CB  GLU A 193      18.325 -11.711  -7.502  1.00 96.74           C  
ATOM   1520  O   GLU A 193      17.018  -8.765  -6.867  1.00 96.74           O  
ATOM   1521  CG  GLU A 193      19.366 -12.634  -6.886  1.00 96.74           C  
ATOM   1522  CD  GLU A 193      20.418 -13.100  -7.880  1.00 96.74           C  
ATOM   1523  OE1 GLU A 193      21.417 -13.726  -7.458  1.00 96.74           O  
ATOM   1524  OE2 GLU A 193      20.243 -12.835  -9.091  1.00 96.74           O  
ATOM   1525  N   ILE A 194      15.604 -10.235  -7.863  1.00 96.96           N  
ATOM   1526  CA  ILE A 194      14.838  -9.168  -8.498  1.00 96.96           C  
ATOM   1527  C   ILE A 194      14.179  -8.300  -7.429  1.00 96.96           C  
ATOM   1528  CB  ILE A 194      13.771  -9.735  -9.461  1.00 96.96           C  
ATOM   1529  O   ILE A 194      14.246  -7.070  -7.491  1.00 96.96           O  
ATOM   1530  CG1 ILE A 194      14.440 -10.367 -10.687  1.00 96.96           C  
ATOM   1531  CG2 ILE A 194      12.784  -8.641  -9.878  1.00 96.96           C  
ATOM   1532  CD1 ILE A 194      13.472 -11.083 -11.620  1.00 96.96           C  
ATOM   1533  N   LEU A 195      13.646  -8.875  -6.328  1.00 96.18           N  
ATOM   1534  CA  LEU A 195      12.897  -8.147  -5.310  1.00 96.18           C  
ATOM   1535  C   LEU A 195      13.840  -7.476  -4.317  1.00 96.18           C  
ATOM   1536  CB  LEU A 195      11.943  -9.088  -4.569  1.00 96.18           C  
ATOM   1537  O   LEU A 195      13.702  -6.284  -4.031  1.00 96.18           O  
ATOM   1538  CG  LEU A 195      10.753  -9.617  -5.372  1.00 96.18           C  
ATOM   1539  CD1 LEU A 195       9.948 -10.606  -4.536  1.00 96.18           C  
ATOM   1540  CD2 LEU A 195       9.872  -8.465  -5.843  1.00 96.18           C  
ATOM   1541  N   TRP A 196      14.830  -8.175  -3.868  1.00 94.55           N  
ATOM   1542  CA  TRP A 196      15.550  -7.714  -2.685  1.00 94.55           C  
ATOM   1543  C   TRP A 196      16.946  -7.223  -3.054  1.00 94.55           C  
ATOM   1544  CB  TRP A 196      15.648  -8.833  -1.645  1.00 94.55           C  
ATOM   1545  O   TRP A 196      17.665  -6.686  -2.209  1.00 94.55           O  
ATOM   1546  CG  TRP A 196      14.327  -9.441  -1.278  1.00 94.55           C  
ATOM   1547  CD1 TRP A 196      13.954 -10.748  -1.420  1.00 94.55           C  
ATOM   1548  CD2 TRP A 196      13.202  -8.761  -0.712  1.00 94.55           C  
ATOM   1549  CE2 TRP A 196      12.180  -9.720  -0.536  1.00 94.55           C  
ATOM   1550  CE3 TRP A 196      12.959  -7.434  -0.336  1.00 94.55           C  
ATOM   1551  NE1 TRP A 196      12.663 -10.923  -0.975  1.00 94.55           N  
ATOM   1552  CH2 TRP A 196      10.721  -8.086   0.360  1.00 94.55           C  
ATOM   1553  CZ2 TRP A 196      10.932  -9.392   0.000  1.00 94.55           C  
ATOM   1554  CZ3 TRP A 196      11.717  -7.109   0.198  1.00 94.55           C  
ATOM   1555  N   GLY A 197      17.331  -7.414  -4.259  1.00 94.33           N  
ATOM   1556  CA  GLY A 197      18.550  -6.741  -4.680  1.00 94.33           C  
ATOM   1557  C   GLY A 197      19.642  -7.700  -5.114  1.00 94.33           C  
ATOM   1558  O   GLY A 197      19.658  -8.860  -4.698  1.00 94.33           O  
ATOM   1559  N   TYR A 198      20.416  -7.324  -6.003  1.00 95.49           N  
ATOM   1560  CA  TYR A 198      21.613  -7.994  -6.498  1.00 95.49           C  
ATOM   1561  C   TYR A 198      22.662  -6.981  -6.941  1.00 95.49           C  
ATOM   1562  CB  TYR A 198      21.265  -8.926  -7.663  1.00 95.49           C  
ATOM   1563  O   TYR A 198      22.340  -5.819  -7.202  1.00 95.49           O  
ATOM   1564  CG  TYR A 198      20.751  -8.205  -8.885  1.00 95.49           C  
ATOM   1565  CD1 TYR A 198      19.413  -7.828  -8.985  1.00 95.49           C  
ATOM   1566  CD2 TYR A 198      21.601  -7.899  -9.942  1.00 95.49           C  
ATOM   1567  CE1 TYR A 198      18.935  -7.165 -10.110  1.00 95.49           C  
ATOM   1568  CE2 TYR A 198      21.133  -7.236 -11.072  1.00 95.49           C  
ATOM   1569  OH  TYR A 198      19.333  -6.217 -12.263  1.00 95.49           O  
ATOM   1570  CZ  TYR A 198      19.801  -6.874 -11.147  1.00 95.49           C  
ATOM   1571  N   LYS A 199      23.907  -7.405  -6.879  1.00 94.70           N  
ATOM   1572  CA  LYS A 199      25.009  -6.596  -7.392  1.00 94.70           C  
ATOM   1573  C   LYS A 199      25.058  -6.637  -8.916  1.00 94.70           C  
ATOM   1574  CB  LYS A 199      26.341  -7.075  -6.811  1.00 94.70           C  
ATOM   1575  O   LYS A 199      25.356  -7.679  -9.505  1.00 94.70           O  
ATOM   1576  CG  LYS A 199      27.508  -6.139  -7.089  1.00 94.70           C  
ATOM   1577  CD  LYS A 199      28.777  -6.605  -6.386  1.00 94.70           C  
ATOM   1578  CE  LYS A 199      29.940  -5.657  -6.644  1.00 94.70           C  
ATOM   1579  NZ  LYS A 199      31.175  -6.085  -5.920  1.00 94.70           N  
ATOM   1580  N   ASP A 200      24.750  -5.469  -9.474  1.00 94.12           N  
ATOM   1581  CA  ASP A 200      24.706  -5.370 -10.929  1.00 94.12           C  
ATOM   1582  C   ASP A 200      26.096  -5.107 -11.504  1.00 94.12           C  
ATOM   1583  CB  ASP A 200      23.740  -4.266 -11.364  1.00 94.12           C  
ATOM   1584  O   ASP A 200      26.773  -4.160 -11.099  1.00 94.12           O  
ATOM   1585  CG  ASP A 200      23.556  -4.198 -12.869  1.00 94.12           C  
ATOM   1586  OD1 ASP A 200      24.269  -3.418 -13.537  1.00 94.12           O  
ATOM   1587  OD2 ASP A 200      22.687  -4.928 -13.393  1.00 94.12           O  
ATOM   1588  N   PRO A 201      26.546  -5.947 -12.504  1.00 91.68           N  
ATOM   1589  CA  PRO A 201      27.895  -5.800 -13.057  1.00 91.68           C  
ATOM   1590  C   PRO A 201      28.121  -4.436 -13.705  1.00 91.68           C  
ATOM   1591  CB  PRO A 201      27.972  -6.920 -14.098  1.00 91.68           C  
ATOM   1592  O   PRO A 201      29.175  -3.825 -13.514  1.00 91.68           O  
ATOM   1593  CG  PRO A 201      27.033  -7.970 -13.600  1.00 91.68           C  
ATOM   1594  CD  PRO A 201      25.862  -7.293 -12.947  1.00 91.68           C  
ATOM   1595  N   LEU A 202      27.070  -4.006 -14.482  1.00 90.84           N  
ATOM   1596  CA  LEU A 202      27.184  -2.709 -15.139  1.00 90.84           C  
ATOM   1597  C   LEU A 202      27.209  -1.580 -14.114  1.00 90.84           C  
ATOM   1598  CB  LEU A 202      26.025  -2.499 -16.118  1.00 90.84           C  
ATOM   1599  O   LEU A 202      28.041  -0.674 -14.201  1.00 90.84           O  
ATOM   1600  CG  LEU A 202      25.990  -1.157 -16.849  1.00 90.84           C  
ATOM   1601  CD1 LEU A 202      27.244  -0.982 -17.699  1.00 90.84           C  
ATOM   1602  CD2 LEU A 202      24.735  -1.049 -17.709  1.00 90.84           C  
ATOM   1603  N   MET A 203      26.408  -1.621 -13.145  1.00 91.91           N  
ATOM   1604  CA  MET A 203      26.367  -0.592 -12.109  1.00 91.91           C  
ATOM   1605  C   MET A 203      27.630  -0.628 -11.256  1.00 91.91           C  
ATOM   1606  CB  MET A 203      25.132  -0.769 -11.223  1.00 91.91           C  
ATOM   1607  O   MET A 203      28.129   0.416 -10.833  1.00 91.91           O  
ATOM   1608  CG  MET A 203      23.817  -0.549 -11.953  1.00 91.91           C  
ATOM   1609  SD  MET A 203      23.712   1.113 -12.725  1.00 91.91           S  
ATOM   1610  CE  MET A 203      24.028   0.681 -14.459  1.00 91.91           C  
ATOM   1611  N   SER A 204      28.177  -1.803 -11.025  1.00 92.77           N  
ATOM   1612  CA  SER A 204      29.427  -1.957 -10.288  1.00 92.77           C  
ATOM   1613  C   SER A 204      30.582  -1.273 -11.011  1.00 92.77           C  
ATOM   1614  CB  SER A 204      29.748  -3.438 -10.082  1.00 92.77           C  
ATOM   1615  O   SER A 204      31.396  -0.590 -10.386  1.00 92.77           O  
ATOM   1616  OG  SER A 204      28.771  -4.055  -9.262  1.00 92.77           O  
ATOM   1617  N   ALA A 205      30.609  -1.451 -12.266  1.00 89.40           N  
ATOM   1618  CA  ALA A 205      31.647  -0.815 -13.073  1.00 89.40           C  
ATOM   1619  C   ALA A 205      31.511   0.704 -13.043  1.00 89.40           C  
ATOM   1620  CB  ALA A 205      31.589  -1.323 -14.511  1.00 89.40           C  
ATOM   1621  O   ALA A 205      32.504   1.420 -12.889  1.00 89.40           O  
ATOM   1622  N   LEU A 206      30.292   1.166 -13.183  1.00 88.03           N  
ATOM   1623  CA  LEU A 206      30.051   2.605 -13.166  1.00 88.03           C  
ATOM   1624  C   LEU A 206      30.370   3.194 -11.796  1.00 88.03           C  
ATOM   1625  CB  LEU A 206      28.598   2.910 -13.540  1.00 88.03           C  
ATOM   1626  O   LEU A 206      30.777   4.353 -11.694  1.00 88.03           O  
ATOM   1627  CG  LEU A 206      28.206   2.660 -14.997  1.00 88.03           C  
ATOM   1628  CD1 LEU A 206      26.703   2.841 -15.180  1.00 88.03           C  
ATOM   1629  CD2 LEU A 206      28.979   3.591 -15.926  1.00 88.03           C  
ATOM   1630  N   HIS A 207      30.154   2.419 -10.770  1.00 91.10           N  
ATOM   1631  CA  HIS A 207      30.448   2.837  -9.404  1.00 91.10           C  
ATOM   1632  C   HIS A 207      31.935   3.119  -9.222  1.00 91.10           C  
ATOM   1633  CB  HIS A 207      29.989   1.772  -8.406  1.00 91.10           C  
ATOM   1634  O   HIS A 207      32.315   4.003  -8.450  1.00 91.10           O  
ATOM   1635  CG  HIS A 207      30.220   2.149  -6.978  1.00 91.10           C  
ATOM   1636  CD2 HIS A 207      31.189   1.781  -6.107  1.00 91.10           C  
ATOM   1637  ND1 HIS A 207      29.388   3.006  -6.290  1.00 91.10           N  
ATOM   1638  CE1 HIS A 207      29.838   3.150  -5.055  1.00 91.10           C  
ATOM   1639  NE2 HIS A 207      30.929   2.417  -4.918  1.00 91.10           N  
ATOM   1640  N   LEU A 208      32.787   2.433  -9.927  1.00 89.20           N  
ATOM   1641  CA  LEU A 208      34.230   2.625  -9.838  1.00 89.20           C  
ATOM   1642  C   LEU A 208      34.626   4.010 -10.340  1.00 89.20           C  
ATOM   1643  CB  LEU A 208      34.965   1.549 -10.641  1.00 89.20           C  
ATOM   1644  O   LEU A 208      35.597   4.596  -9.856  1.00 89.20           O  
ATOM   1645  CG  LEU A 208      34.884   0.122 -10.095  1.00 89.20           C  
ATOM   1646  CD1 LEU A 208      35.540  -0.854 -11.065  1.00 89.20           C  
ATOM   1647  CD2 LEU A 208      35.537   0.038  -8.720  1.00 89.20           C  
ATOM   1648  N   VAL A 209      33.849   4.497 -11.242  1.00 86.22           N  
ATOM   1649  CA  VAL A 209      34.127   5.792 -11.854  1.00 86.22           C  
ATOM   1650  C   VAL A 209      33.380   6.891 -11.102  1.00 86.22           C  
ATOM   1651  CB  VAL A 209      33.734   5.809 -13.349  1.00 86.22           C  
ATOM   1652  O   VAL A 209      33.886   8.006 -10.956  1.00 86.22           O  
ATOM   1653  CG1 VAL A 209      34.028   7.174 -13.969  1.00 86.22           C  
ATOM   1654  CG2 VAL A 209      34.471   4.705 -14.106  1.00 86.22           C  
ATOM   1655  N   ASP A 210      32.230   6.607 -10.633  1.00 86.14           N  
ATOM   1656  CA  ASP A 210      31.374   7.496  -9.854  1.00 86.14           C  
ATOM   1657  C   ASP A 210      30.804   6.778  -8.632  1.00 86.14           C  
ATOM   1658  CB  ASP A 210      30.237   8.042 -10.720  1.00 86.14           C  
ATOM   1659  O   ASP A 210      29.890   5.960  -8.757  1.00 86.14           O  
ATOM   1660  CG  ASP A 210      29.356   9.037  -9.984  1.00 86.14           C  
ATOM   1661  OD1 ASP A 210      29.530   9.216  -8.759  1.00 86.14           O  
ATOM   1662  OD2 ASP A 210      28.479   9.645 -10.634  1.00 86.14           O  
ATOM   1663  N   ASN A 211      31.342   7.130  -7.448  1.00 89.03           N  
ATOM   1664  CA  ASN A 211      30.999   6.400  -6.232  1.00 89.03           C  
ATOM   1665  C   ASN A 211      29.596   6.752  -5.744  1.00 89.03           C  
ATOM   1666  CB  ASN A 211      32.027   6.673  -5.133  1.00 89.03           C  
ATOM   1667  O   ASN A 211      29.099   6.155  -4.788  1.00 89.03           O  
ATOM   1668  CG  ASN A 211      32.067   8.131  -4.719  1.00 89.03           C  
ATOM   1669  ND2 ASN A 211      32.919   8.449  -3.752  1.00 89.03           N  
ATOM   1670  OD1 ASN A 211      31.338   8.963  -5.264  1.00 89.03           O  
ATOM   1671  N   THR A 212      28.920   7.731  -6.467  1.00 87.87           N  
ATOM   1672  CA  THR A 212      27.544   8.071  -6.124  1.00 87.87           C  
ATOM   1673  C   THR A 212      26.572   7.056  -6.718  1.00 87.87           C  
ATOM   1674  CB  THR A 212      27.178   9.484  -6.615  1.00 87.87           C  
ATOM   1675  O   THR A 212      25.403   7.006  -6.329  1.00 87.87           O  
ATOM   1676  CG2 THR A 212      28.169  10.521  -6.095  1.00 87.87           C  
ATOM   1677  OG1 THR A 212      27.191   9.504  -8.048  1.00 87.87           O  
ATOM   1678  N   ILE A 213      26.970   6.240  -7.636  1.00 86.90           N  
ATOM   1679  CA  ILE A 213      26.158   5.201  -8.260  1.00 86.90           C  
ATOM   1680  C   ILE A 213      26.184   3.940  -7.399  1.00 86.90           C  
ATOM   1681  CB  ILE A 213      26.646   4.885  -9.691  1.00 86.90           C  
ATOM   1682  O   ILE A 213      27.253   3.384  -7.135  1.00 86.90           O  
ATOM   1683  CG1 ILE A 213      26.522   6.124 -10.584  1.00 86.90           C  
ATOM   1684  CG2 ILE A 213      25.866   3.705 -10.279  1.00 86.90           C  
ATOM   1685  CD1 ILE A 213      27.148   5.960 -11.962  1.00 86.90           C  
ATOM   1686  N   ASP A 214      25.052   3.492  -7.026  1.00 89.66           N  
ATOM   1687  CA  ASP A 214      24.924   2.294  -6.202  1.00 89.66           C  
ATOM   1688  C   ASP A 214      25.103   1.029  -7.039  1.00 89.66           C  
ATOM   1689  CB  ASP A 214      23.566   2.270  -5.498  1.00 89.66           C  
ATOM   1690  O   ASP A 214      24.425   0.847  -8.052  1.00 89.66           O  
ATOM   1691  CG  ASP A 214      23.488   1.230  -4.394  1.00 89.66           C  
ATOM   1692  OD1 ASP A 214      24.387   0.366  -4.305  1.00 89.66           O  
ATOM   1693  OD2 ASP A 214      22.517   1.272  -3.608  1.00 89.66           O  
ATOM   1694  N   PRO A 215      25.995   0.211  -6.608  1.00 92.91           N  
ATOM   1695  CA  PRO A 215      26.221  -1.009  -7.386  1.00 92.91           C  
ATOM   1696  C   PRO A 215      25.102  -2.034  -7.214  1.00 92.91           C  
ATOM   1697  CB  PRO A 215      27.542  -1.545  -6.826  1.00 92.91           C  
ATOM   1698  O   PRO A 215      25.019  -2.997  -7.981  1.00 92.91           O  
ATOM   1699  CG  PRO A 215      27.602  -1.025  -5.426  1.00 92.91           C  
ATOM   1700  CD  PRO A 215      26.965   0.335  -5.394  1.00 92.91           C  
ATOM   1701  N   ILE A 216      24.271  -1.807  -6.238  1.00 92.64           N  
ATOM   1702  CA  ILE A 216      23.204  -2.752  -5.923  1.00 92.64           C  
ATOM   1703  C   ILE A 216      21.875  -2.226  -6.459  1.00 92.64           C  
ATOM   1704  CB  ILE A 216      23.106  -3.007  -4.402  1.00 92.64           C  
ATOM   1705  O   ILE A 216      21.536  -1.057  -6.258  1.00 92.64           O  
ATOM   1706  CG1 ILE A 216      24.396  -3.652  -3.884  1.00 92.64           C  
ATOM   1707  CG2 ILE A 216      21.889  -3.879  -4.079  1.00 92.64           C  
ATOM   1708  CD1 ILE A 216      24.445  -3.811  -2.371  1.00 92.64           C  
ATOM   1709  N   ILE A 217      21.214  -3.013  -7.213  1.00 92.88           N  
ATOM   1710  CA  ILE A 217      19.862  -2.696  -7.659  1.00 92.88           C  
ATOM   1711  C   ILE A 217      18.852  -3.542  -6.886  1.00 92.88           C  
ATOM   1712  CB  ILE A 217      19.700  -2.925  -9.179  1.00 92.88           C  
ATOM   1713  O   ILE A 217      18.930  -4.773  -6.894  1.00 92.88           O  
ATOM   1714  CG1 ILE A 217      20.636  -1.995  -9.961  1.00 92.88           C  
ATOM   1715  CG2 ILE A 217      18.243  -2.719  -9.604  1.00 92.88           C  
ATOM   1716  CD1 ILE A 217      20.608  -2.214 -11.467  1.00 92.88           C  
ATOM   1717  N   ALA A 218      17.930  -2.832  -6.186  1.00 91.03           N  
ATOM   1718  CA  ALA A 218      16.857  -3.477  -5.434  1.00 91.03           C  
ATOM   1719  C   ALA A 218      15.521  -2.782  -5.679  1.00 91.03           C  
ATOM   1720  CB  ALA A 218      17.184  -3.487  -3.943  1.00 91.03           C  
ATOM   1721  O   ALA A 218      15.403  -1.568  -5.493  1.00 91.03           O  
ATOM   1722  N   LEU A 219      14.489  -3.599  -6.033  1.00 91.91           N  
ATOM   1723  CA  LEU A 219      13.195  -3.003  -6.348  1.00 91.91           C  
ATOM   1724  C   LEU A 219      12.342  -2.859  -5.092  1.00 91.91           C  
ATOM   1725  CB  LEU A 219      12.454  -3.847  -7.388  1.00 91.91           C  
ATOM   1726  O   LEU A 219      11.413  -2.050  -5.056  1.00 91.91           O  
ATOM   1727  CG  LEU A 219      13.100  -3.938  -8.771  1.00 91.91           C  
ATOM   1728  CD1 LEU A 219      12.184  -4.685  -9.735  1.00 91.91           C  
ATOM   1729  CD2 LEU A 219      13.424  -2.546  -9.304  1.00 91.91           C  
ATOM   1730  N   GLN A 220      12.662  -3.682  -4.118  1.00 90.62           N  
ATOM   1731  CA  GLN A 220      12.050  -3.604  -2.795  1.00 90.62           C  
ATOM   1732  C   GLN A 220      13.112  -3.532  -1.701  1.00 90.62           C  
ATOM   1733  CB  GLN A 220      11.132  -4.803  -2.557  1.00 90.62           C  
ATOM   1734  O   GLN A 220      14.287  -3.811  -1.950  1.00 90.62           O  
ATOM   1735  CG  GLN A 220       9.983  -4.905  -3.551  1.00 90.62           C  
ATOM   1736  CD  GLN A 220       8.991  -3.765  -3.420  1.00 90.62           C  
ATOM   1737  NE2 GLN A 220       8.696  -3.104  -4.535  1.00 90.62           N  
ATOM   1738  OE1 GLN A 220       8.492  -3.481  -2.327  1.00 90.62           O  
ATOM   1739  N   GLN A 221      12.678  -3.136  -0.583  1.00 83.81           N  
ATOM   1740  CA  GLN A 221      13.600  -3.050   0.545  1.00 83.81           C  
ATOM   1741  C   GLN A 221      13.169  -3.976   1.679  1.00 83.81           C  
ATOM   1742  CB  GLN A 221      13.697  -1.610   1.051  1.00 83.81           C  
ATOM   1743  O   GLN A 221      11.982  -4.065   1.998  1.00 83.81           O  
ATOM   1744  CG  GLN A 221      14.275  -0.638   0.032  1.00 83.81           C  
ATOM   1745  CD  GLN A 221      14.338   0.787   0.549  1.00 83.81           C  
ATOM   1746  NE2 GLN A 221      15.174   1.609  -0.075  1.00 83.81           N  
ATOM   1747  OE1 GLN A 221      13.639   1.146   1.502  1.00 83.81           O  
ATOM   1748  N   ASN A 222      14.158  -4.858   2.144  1.00 82.64           N  
ATOM   1749  CA  ASN A 222      13.915  -5.752   3.271  1.00 82.64           C  
ATOM   1750  C   ASN A 222      14.940  -5.545   4.382  1.00 82.64           C  
ATOM   1751  CB  ASN A 222      13.920  -7.211   2.810  1.00 82.64           C  
ATOM   1752  O   ASN A 222      16.116  -5.874   4.216  1.00 82.64           O  
ATOM   1753  CG  ASN A 222      13.398  -8.161   3.870  1.00 82.64           C  
ATOM   1754  ND2 ASN A 222      13.547  -9.458   3.630  1.00 82.64           N  
ATOM   1755  OD1 ASN A 222      12.865  -7.732   4.897  1.00 82.64           O  
ATOM   1756  N   ASP A 223      14.483  -5.190   5.415  1.00 71.93           N  
ATOM   1757  CA  ASP A 223      15.358  -5.027   6.572  1.00 71.93           C  
ATOM   1758  C   ASP A 223      16.739  -4.531   6.151  1.00 71.93           C  
ATOM   1759  CB  ASP A 223      15.484  -6.344   7.340  1.00 71.93           C  
ATOM   1760  O   ASP A 223      17.757  -5.001   6.664  1.00 71.93           O  
ATOM   1761  CG  ASP A 223      15.974  -6.155   8.765  1.00 71.93           C  
ATOM   1762  OD1 ASP A 223      15.809  -5.050   9.325  1.00 71.93           O  
ATOM   1763  OD2 ASP A 223      16.533  -7.119   9.331  1.00 71.93           O  
ATOM   1764  N   SER A 224      16.952  -3.953   4.949  1.00 55.49           N  
ATOM   1765  CA  SER A 224      18.221  -3.450   4.433  1.00 55.49           C  
ATOM   1766  C   SER A 224      18.681  -2.217   5.203  1.00 55.49           C  
ATOM   1767  CB  SER A 224      18.102  -3.118   2.946  1.00 55.49           C  
ATOM   1768  O   SER A 224      17.860  -1.406   5.635  1.00 55.49           O  
ATOM   1769  OG  SER A 224      17.365  -4.118   2.264  1.00 55.49           O  
ATOM   1770  N   ALA A 225      19.541  -2.347   6.264  1.00 49.50           N  
ATOM   1771  CA  ALA A 225      20.435  -1.466   7.010  1.00 49.50           C  
ATOM   1772  C   ALA A 225      19.896  -0.039   7.043  1.00 49.50           C  
ATOM   1773  CB  ALA A 225      21.835  -1.489   6.401  1.00 49.50           C  
ATOM   1774  O   ALA A 225      19.200   0.391   6.120  1.00 49.50           O  
ATOM   1775  N   PRO A 226      19.999   0.963   8.204  1.00 47.41           N  
ATOM   1776  CA  PRO A 226      18.925   1.799   8.744  1.00 47.41           C  
ATOM   1777  C   PRO A 226      18.502   2.910   7.785  1.00 47.41           C  
ATOM   1778  CB  PRO A 226      19.539   2.384  10.019  1.00 47.41           C  
ATOM   1779  O   PRO A 226      18.987   4.039   7.890  1.00 47.41           O  
ATOM   1780  CG  PRO A 226      21.012   2.188   9.858  1.00 47.41           C  
ATOM   1781  CD  PRO A 226      21.263   1.524   8.534  1.00 47.41           C  
ATOM   1782  N   ASP A 227      18.245   2.781   6.510  1.00 48.42           N  
ATOM   1783  CA  ASP A 227      17.709   3.811   5.624  1.00 48.42           C  
ATOM   1784  C   ASP A 227      16.322   4.260   6.080  1.00 48.42           C  
ATOM   1785  CB  ASP A 227      17.650   3.302   4.183  1.00 48.42           C  
ATOM   1786  O   ASP A 227      15.779   5.238   5.561  1.00 48.42           O  
ATOM   1787  CG  ASP A 227      19.020   2.981   3.611  1.00 48.42           C  
ATOM   1788  OD1 ASP A 227      20.037   3.466   4.154  1.00 48.42           O  
ATOM   1789  OD2 ASP A 227      19.083   2.239   2.607  1.00 48.42           O  
ATOM   1790  N   TRP A 228      15.742   3.639   7.127  1.00 53.43           N  
ATOM   1791  CA  TRP A 228      14.749   4.490   7.774  1.00 53.43           C  
ATOM   1792  C   TRP A 228      15.367   5.263   8.934  1.00 53.43           C  
ATOM   1793  CB  TRP A 228      13.567   3.654   8.272  1.00 53.43           C  
ATOM   1794  O   TRP A 228      15.065   4.993  10.099  1.00 53.43           O  
ATOM   1795  CG  TRP A 228      12.962   2.769   7.225  1.00 53.43           C  
ATOM   1796  CD1 TRP A 228      12.641   3.112   5.941  1.00 53.43           C  
ATOM   1797  CD2 TRP A 228      12.600   1.393   7.374  1.00 53.43           C  
ATOM   1798  CE2 TRP A 228      12.065   0.965   6.139  1.00 53.43           C  
ATOM   1799  CE3 TRP A 228      12.676   0.479   8.434  1.00 53.43           C  
ATOM   1800  NE1 TRP A 228      12.102   2.032   5.282  1.00 53.43           N  
ATOM   1801  CH2 TRP A 228      11.695  -1.214   6.988  1.00 53.43           C  
ATOM   1802  CZ2 TRP A 228      11.609  -0.340   5.935  1.00 53.43           C  
ATOM   1803  CZ3 TRP A 228      12.222  -0.819   8.229  1.00 53.43           C  
ATOM   1804  N   GLN A 229      16.239   6.113   8.576  1.00 63.51           N  
ATOM   1805  CA  GLN A 229      17.246   6.817   9.363  1.00 63.51           C  
ATOM   1806  C   GLN A 229      16.638   8.012  10.091  1.00 63.51           C  
ATOM   1807  CB  GLN A 229      18.399   7.278   8.470  1.00 63.51           C  
ATOM   1808  O   GLN A 229      17.013   8.310  11.227  1.00 63.51           O  
ATOM   1809  CG  GLN A 229      19.434   6.195   8.195  1.00 63.51           C  
ATOM   1810  CD  GLN A 229      20.619   6.704   7.396  1.00 63.51           C  
ATOM   1811  NE2 GLN A 229      21.468   5.788   6.944  1.00 63.51           N  
ATOM   1812  OE1 GLN A 229      20.769   7.912   7.184  1.00 63.51           O  
ATOM   1813  N   PHE A 230      15.309   8.344   9.572  1.00 84.92           N  
ATOM   1814  CA  PHE A 230      14.942   9.615  10.185  1.00 84.92           C  
ATOM   1815  C   PHE A 230      13.536   9.549  10.770  1.00 84.92           C  
ATOM   1816  CB  PHE A 230      15.032  10.752   9.162  1.00 84.92           C  
ATOM   1817  O   PHE A 230      12.795   8.598  10.512  1.00 84.92           O  
ATOM   1818  CG  PHE A 230      16.406  10.936   8.578  1.00 84.92           C  
ATOM   1819  CD1 PHE A 230      17.414  11.547   9.315  1.00 84.92           C  
ATOM   1820  CD2 PHE A 230      16.691  10.498   7.292  1.00 84.92           C  
ATOM   1821  CE1 PHE A 230      18.687  11.719   8.777  1.00 84.92           C  
ATOM   1822  CE2 PHE A 230      17.961  10.666   6.747  1.00 84.92           C  
ATOM   1823  CZ  PHE A 230      18.958  11.278   7.492  1.00 84.92           C  
ATOM   1824  N   ASP A 231      13.313  10.311  11.583  1.00 92.39           N  
ATOM   1825  CA  ASP A 231      12.082  10.380  12.364  1.00 92.39           C  
ATOM   1826  C   ASP A 231      10.892  10.750  11.481  1.00 92.39           C  
ATOM   1827  CB  ASP A 231      12.225  11.391  13.503  1.00 92.39           C  
ATOM   1828  O   ASP A 231      11.021  11.565  10.565  1.00 92.39           O  
ATOM   1829  CG  ASP A 231      13.171  10.923  14.596  1.00 92.39           C  
ATOM   1830  OD1 ASP A 231      13.505   9.719  14.638  1.00 92.39           O  
ATOM   1831  OD2 ASP A 231      13.583  11.765  15.423  1.00 92.39           O  
ATOM   1832  N   SER A 232       9.827   9.999  11.717  1.00 94.75           N  
ATOM   1833  CA  SER A 232       8.522  10.423  11.221  1.00 94.75           C  
ATOM   1834  C   SER A 232       7.675  11.024  12.338  1.00 94.75           C  
ATOM   1835  CB  SER A 232       7.782   9.246  10.585  1.00 94.75           C  
ATOM   1836  O   SER A 232       7.795  10.626  13.498  1.00 94.75           O  
ATOM   1837  OG  SER A 232       8.496   8.747   9.468  1.00 94.75           O  
ATOM   1838  N   LYS A 233       6.861  12.044  11.956  1.00 96.37           N  
ATOM   1839  CA  LYS A 233       5.982  12.714  12.910  1.00 96.37           C  
ATOM   1840  C   LYS A 233       4.529  12.669  12.446  1.00 96.37           C  
ATOM   1841  CB  LYS A 233       6.421  14.164  13.118  1.00 96.37           C  
ATOM   1842  O   LYS A 233       4.235  12.947  11.282  1.00 96.37           O  
ATOM   1843  CG  LYS A 233       7.832  14.311  13.668  1.00 96.37           C  
ATOM   1844  CD  LYS A 233       8.205  15.775  13.869  1.00 96.37           C  
ATOM   1845  CE  LYS A 233       9.632  15.925  14.377  1.00 96.37           C  
ATOM   1846  NZ  LYS A 233       9.977  17.353  14.646  1.00 96.37           N  
ATOM   1847  N   ILE A 234       3.671  12.333  13.381  1.00 96.63           N  
ATOM   1848  CA  ILE A 234       2.241  12.298  13.097  1.00 96.63           C  
ATOM   1849  C   ILE A 234       1.478  13.033  14.197  1.00 96.63           C  
ATOM   1850  CB  ILE A 234       1.726  10.847  12.966  1.00 96.63           C  
ATOM   1851  O   ILE A 234       2.001  13.235  15.295  1.00 96.63           O  
ATOM   1852  CG1 ILE A 234       1.948  10.081  14.275  1.00 96.63           C  
ATOM   1853  CG2 ILE A 234       2.408  10.136  11.793  1.00 96.63           C  
ATOM   1854  CD1 ILE A 234       1.267   8.720  14.320  1.00 96.63           C  
ATOM   1855  N   LEU A 235       0.278  13.383  13.842  1.00 96.85           N  
ATOM   1856  CA  LEU A 235      -0.613  13.980  14.831  1.00 96.85           C  
ATOM   1857  C   LEU A 235      -1.318  12.903  15.648  1.00 96.85           C  
ATOM   1858  CB  LEU A 235      -1.648  14.878  14.147  1.00 96.85           C  
ATOM   1859  O   LEU A 235      -1.717  11.869  15.107  1.00 96.85           O  
ATOM   1860  CG  LEU A 235      -1.101  16.092  13.394  1.00 96.85           C  
ATOM   1861  CD1 LEU A 235      -2.212  16.765  12.596  1.00 96.85           C  
ATOM   1862  CD2 LEU A 235      -0.458  17.078  14.364  1.00 96.85           C  
ATOM   1863  N   THR A 236      -1.518  13.178  16.917  1.00 95.25           N  
ATOM   1864  CA  THR A 236      -2.029  12.173  17.843  1.00 95.25           C  
ATOM   1865  C   THR A 236      -3.555  12.157  17.836  1.00 95.25           C  
ATOM   1866  CB  THR A 236      -1.523  12.425  19.275  1.00 95.25           C  
ATOM   1867  O   THR A 236      -4.173  11.178  18.259  1.00 95.25           O  
ATOM   1868  CG2 THR A 236       0.001  12.391  19.334  1.00 95.25           C  
ATOM   1869  OG1 THR A 236      -1.978  13.709  19.718  1.00 95.25           O  
ATOM   1870  N   GLY A 237      -4.170  13.304  17.366  1.00 94.46           N  
ATOM   1871  CA  GLY A 237      -5.618  13.425  17.416  1.00 94.46           C  
ATOM   1872  C   GLY A 237      -6.117  14.108  18.676  1.00 94.46           C  
ATOM   1873  O   GLY A 237      -7.324  14.280  18.859  1.00 94.46           O  
ATOM   1874  N   LYS A 238      -5.204  14.463  19.585  1.00 93.91           N  
ATOM   1875  CA  LYS A 238      -5.566  15.119  20.839  1.00 93.91           C  
ATOM   1876  C   LYS A 238      -6.276  16.445  20.580  1.00 93.91           C  
ATOM   1877  CB  LYS A 238      -4.324  15.349  21.702  1.00 93.91           C  
ATOM   1878  O   LYS A 238      -7.327  16.715  21.164  1.00 93.91           O  
ATOM   1879  CG  LYS A 238      -4.625  15.924  23.078  1.00 93.91           C  
ATOM   1880  CD  LYS A 238      -3.367  16.015  23.933  1.00 93.91           C  
ATOM   1881  CE  LYS A 238      -3.665  16.599  25.307  1.00 93.91           C  
ATOM   1882  NZ  LYS A 238      -2.443  16.651  26.164  1.00 93.91           N  
ATOM   1883  N   GLU A 239      -5.728  17.280  19.688  1.00 94.15           N  
ATOM   1884  CA  GLU A 239      -6.325  18.576  19.380  1.00 94.15           C  
ATOM   1885  C   GLU A 239      -7.545  18.420  18.476  1.00 94.15           C  
ATOM   1886  CB  GLU A 239      -5.297  19.499  18.722  1.00 94.15           C  
ATOM   1887  O   GLU A 239      -8.577  19.055  18.702  1.00 94.15           O  
ATOM   1888  CG  GLU A 239      -4.272  20.069  19.692  1.00 94.15           C  
ATOM   1889  CD  GLU A 239      -3.318  21.059  19.044  1.00 94.15           C  
ATOM   1890  OE1 GLU A 239      -2.568  21.746  19.774  1.00 94.15           O  
ATOM   1891  OE2 GLU A 239      -3.320  21.148  17.795  1.00 94.15           O  
ATOM   1892  N   ASP A 240      -7.365  17.651  17.487  1.00 94.75           N  
ATOM   1893  CA  ASP A 240      -8.422  17.379  16.518  1.00 94.75           C  
ATOM   1894  C   ASP A 240      -8.412  15.913  16.090  1.00 94.75           C  
ATOM   1895  CB  ASP A 240      -8.274  18.285  15.293  1.00 94.75           C  
ATOM   1896  O   ASP A 240      -7.549  15.492  15.318  1.00 94.75           O  
ATOM   1897  CG  ASP A 240      -9.416  18.135  14.303  1.00 94.75           C  
ATOM   1898  OD1 ASP A 240     -10.312  17.294  14.529  1.00 94.75           O  
ATOM   1899  OD2 ASP A 240      -9.417  18.863  13.287  1.00 94.75           O  
ATOM   1900  N   ILE A 241      -9.506  15.213  16.506  1.00 93.84           N  
ATOM   1901  CA  ILE A 241      -9.565  13.772  16.288  1.00 93.84           C  
ATOM   1902  C   ILE A 241      -9.638  13.479  14.791  1.00 93.84           C  
ATOM   1903  CB  ILE A 241     -10.771  13.140  17.018  1.00 93.84           C  
ATOM   1904  O   ILE A 241      -9.288  12.383  14.349  1.00 93.84           O  
ATOM   1905  CG1 ILE A 241     -10.724  11.612  16.902  1.00 93.84           C  
ATOM   1906  CG2 ILE A 241     -12.088  13.691  16.462  1.00 93.84           C  
ATOM   1907  CD1 ILE A 241      -9.505  10.978  17.557  1.00 93.84           C  
ATOM   1908  N   ASN A 242     -10.066  14.392  14.020  1.00 93.92           N  
ATOM   1909  CA  ASN A 242     -10.180  14.219  12.576  1.00 93.92           C  
ATOM   1910  C   ASN A 242      -8.810  14.201  11.904  1.00 93.92           C  
ATOM   1911  CB  ASN A 242     -11.055  15.319  11.971  1.00 93.92           C  
ATOM   1912  O   ASN A 242      -8.690  13.812  10.741  1.00 93.92           O  
ATOM   1913  CG  ASN A 242     -12.516  15.177  12.347  1.00 93.92           C  
ATOM   1914  ND2 ASN A 242     -13.216  16.301  12.445  1.00 93.92           N  
ATOM   1915  OD1 ASN A 242     -13.012  14.065  12.549  1.00 93.92           O  
ATOM   1916  N   GLN A 243      -7.771  14.538  12.650  1.00 94.46           N  
ATOM   1917  CA  GLN A 243      -6.418  14.597  12.107  1.00 94.46           C  
ATOM   1918  C   GLN A 243      -5.541  13.494  12.692  1.00 94.46           C  
ATOM   1919  CB  GLN A 243      -5.790  15.966  12.377  1.00 94.46           C  
ATOM   1920  O   GLN A 243      -4.314  13.542  12.577  1.00 94.46           O  
ATOM   1921  CG  GLN A 243      -6.529  17.122  11.717  1.00 94.46           C  
ATOM   1922  CD  GLN A 243      -6.311  17.178  10.216  1.00 94.46           C  
ATOM   1923  NE2 GLN A 243      -7.280  17.734   9.497  1.00 94.46           N  
ATOM   1924  OE1 GLN A 243      -5.281  16.725   9.708  1.00 94.46           O  
ATOM   1925  N   VAL A 244      -6.172  12.582  13.313  1.00 94.21           N  
ATOM   1926  CA  VAL A 244      -5.434  11.528  14.001  1.00 94.21           C  
ATOM   1927  C   VAL A 244      -4.561  10.771  13.002  1.00 94.21           C  
ATOM   1928  CB  VAL A 244      -6.385  10.550  14.726  1.00 94.21           C  
ATOM   1929  O   VAL A 244      -4.992  10.488  11.882  1.00 94.21           O  
ATOM   1930  CG1 VAL A 244      -7.239   9.781  13.719  1.00 94.21           C  
ATOM   1931  CG2 VAL A 244      -5.590   9.585  15.604  1.00 94.21           C  
ATOM   1932  N   VAL A 245      -3.310  10.531  13.298  1.00 94.68           N  
ATOM   1933  CA  VAL A 245      -2.277   9.748  12.628  1.00 94.68           C  
ATOM   1934  C   VAL A 245      -1.911  10.405  11.299  1.00 94.68           C  
ATOM   1935  CB  VAL A 245      -2.733   8.290  12.394  1.00 94.68           C  
ATOM   1936  O   VAL A 245      -1.256   9.790  10.455  1.00 94.68           O  
ATOM   1937  CG1 VAL A 245      -2.928   7.566  13.724  1.00 94.68           C  
ATOM   1938  CG2 VAL A 245      -4.019   8.259  11.571  1.00 94.68           C  
ATOM   1939  N   ARG A 246      -2.321  11.560  11.094  1.00 96.06           N  
ATOM   1940  CA  ARG A 246      -1.932  12.313   9.906  1.00 96.06           C  
ATOM   1941  C   ARG A 246      -0.444  12.649   9.934  1.00 96.06           C  
ATOM   1942  CB  ARG A 246      -2.756  13.597   9.789  1.00 96.06           C  
ATOM   1943  O   ARG A 246       0.082  13.076  10.963  1.00 96.06           O  
ATOM   1944  CG  ARG A 246      -2.456  14.410   8.539  1.00 96.06           C  
ATOM   1945  CD  ARG A 246      -3.283  15.687   8.485  1.00 96.06           C  
ATOM   1946  NE  ARG A 246      -2.766  16.622   7.490  1.00 96.06           N  
ATOM   1947  NH1 ARG A 246      -3.967  18.436   8.268  1.00 96.06           N  
ATOM   1948  NH2 ARG A 246      -2.572  18.667   6.464  1.00 96.06           N  
ATOM   1949  CZ  ARG A 246      -3.103  17.906   7.409  1.00 96.06           C  
ATOM   1950  N   TYR A 247       0.213  12.508   8.781  1.00 96.25           N  
ATOM   1951  CA  TYR A 247       1.641  12.787   8.671  1.00 96.25           C  
ATOM   1952  C   TYR A 247       1.904  14.288   8.667  1.00 96.25           C  
ATOM   1953  CB  TYR A 247       2.216  12.153   7.401  1.00 96.25           C  
ATOM   1954  O   TYR A 247       1.232  15.041   7.958  1.00 96.25           O  
ATOM   1955  CG  TYR A 247       2.582  10.697   7.561  1.00 96.25           C  
ATOM   1956  CD1 TYR A 247       3.619  10.308   8.406  1.00 96.25           C  
ATOM   1957  CD2 TYR A 247       1.892   9.708   6.869  1.00 96.25           C  
ATOM   1958  CE1 TYR A 247       3.961   8.968   8.555  1.00 96.25           C  
ATOM   1959  CE2 TYR A 247       2.225   8.365   7.011  1.00 96.25           C  
ATOM   1960  OH  TYR A 247       3.593   6.678   8.000  1.00 96.25           O  
ATOM   1961  CZ  TYR A 247       3.259   8.006   7.855  1.00 96.25           C  
ATOM   1962  N   ILE A 248       2.879  14.668   9.442  1.00 95.63           N  
ATOM   1963  CA  ILE A 248       3.441  16.010   9.343  1.00 95.63           C  
ATOM   1964  C   ILE A 248       4.848  15.938   8.754  1.00 95.63           C  
ATOM   1965  CB  ILE A 248       3.471  16.713  10.719  1.00 95.63           C  
ATOM   1966  O   ILE A 248       5.322  16.898   8.143  1.00 95.63           O  
ATOM   1967  CG1 ILE A 248       4.227  15.856  11.740  1.00 95.63           C  
ATOM   1968  CG2 ILE A 248       2.050  17.016  11.201  1.00 95.63           C  
ATOM   1969  CD1 ILE A 248       4.397  16.519  13.100  1.00 95.63           C  
ATOM   1970  N   GLN A 249       5.430  14.829   8.918  1.00 95.80           N  
ATOM   1971  CA  GLN A 249       6.765  14.519   8.418  1.00 95.80           C  
ATOM   1972  C   GLN A 249       6.924  13.022   8.170  1.00 95.80           C  
ATOM   1973  CB  GLN A 249       7.833  15.005   9.400  1.00 95.80           C  
ATOM   1974  O   GLN A 249       6.503  12.203   8.989  1.00 95.80           O  
ATOM   1975  CG  GLN A 249       9.259  14.747   8.933  1.00 95.80           C  
ATOM   1976  CD  GLN A 249      10.298  15.309   9.886  1.00 95.80           C  
ATOM   1977  NE2 GLN A 249      11.100  14.428  10.475  1.00 95.80           N  
ATOM   1978  OE1 GLN A 249      10.380  16.524  10.089  1.00 95.80           O  
ATOM   1979  N   TRP A 250       7.450  12.746   7.002  1.00 94.16           N  
ATOM   1980  CA  TRP A 250       7.740  11.351   6.683  1.00 94.16           C  
ATOM   1981  C   TRP A 250       9.223  11.157   6.389  1.00 94.16           C  
ATOM   1982  CB  TRP A 250       6.904  10.889   5.486  1.00 94.16           C  
ATOM   1983  O   TRP A 250       9.766  11.771   5.467  1.00 94.16           O  
ATOM   1984  CG  TRP A 250       7.260   9.520   4.988  1.00 94.16           C  
ATOM   1985  CD1 TRP A 250       6.868   8.322   5.519  1.00 94.16           C  
ATOM   1986  CD2 TRP A 250       8.084   9.208   3.861  1.00 94.16           C  
ATOM   1987  CE2 TRP A 250       8.148   7.800   3.767  1.00 94.16           C  
ATOM   1988  CE3 TRP A 250       8.774   9.983   2.919  1.00 94.16           C  
ATOM   1989  NE1 TRP A 250       7.398   7.284   4.789  1.00 94.16           N  
ATOM   1990  CH2 TRP A 250       9.542   7.933   1.859  1.00 94.16           C  
ATOM   1991  CZ2 TRP A 250       8.876   7.151   2.767  1.00 94.16           C  
ATOM   1992  CZ3 TRP A 250       9.498   9.335   1.925  1.00 94.16           C  
ATOM   1993  N   ASP A 251       9.813  10.405   7.234  1.00 90.72           N  
ATOM   1994  CA  ASP A 251      11.211  10.014   7.077  1.00 90.72           C  
ATOM   1995  C   ASP A 251      12.106  11.237   6.892  1.00 90.72           C  
ATOM   1996  CB  ASP A 251      11.372   9.061   5.891  1.00 90.72           C  
ATOM   1997  O   ASP A 251      12.978  11.249   6.022  1.00 90.72           O  
ATOM   1998  CG  ASP A 251      12.649   8.242   5.957  1.00 90.72           C  
ATOM   1999  OD1 ASP A 251      13.149   7.981   7.072  1.00 90.72           O  
ATOM   2000  OD2 ASP A 251      13.162   7.858   4.884  1.00 90.72           O  
ATOM   2001  N   GLY A 252      11.840  12.307   7.679  1.00 92.23           N  
ATOM   2002  CA  GLY A 252      12.670  13.501   7.663  1.00 92.23           C  
ATOM   2003  C   GLY A 252      12.179  14.557   6.691  1.00 92.23           C  
ATOM   2004  O   GLY A 252      12.634  15.702   6.728  1.00 92.23           O  
ATOM   2005  N   PHE A 253      11.195  14.123   5.876  1.00 93.70           N  
ATOM   2006  CA  PHE A 253      10.710  15.052   4.863  1.00 93.70           C  
ATOM   2007  C   PHE A 253       9.412  15.713   5.310  1.00 93.70           C  
ATOM   2008  CB  PHE A 253      10.499  14.331   3.528  1.00 93.70           C  
ATOM   2009  O   PHE A 253       8.465  15.029   5.705  1.00 93.70           O  
ATOM   2010  CG  PHE A 253      11.777  13.897   2.863  1.00 93.70           C  
ATOM   2011  CD1 PHE A 253      12.539  14.801   2.132  1.00 93.70           C  
ATOM   2012  CD2 PHE A 253      12.218  12.584   2.970  1.00 93.70           C  
ATOM   2013  CE1 PHE A 253      13.722  14.402   1.516  1.00 93.70           C  
ATOM   2014  CE2 PHE A 253      13.400  12.178   2.357  1.00 93.70           C  
ATOM   2015  CZ  PHE A 253      14.150  13.088   1.630  1.00 93.70           C  
ATOM   2016  N   THR A 254       9.388  17.002   5.210  1.00 95.19           N  
ATOM   2017  CA  THR A 254       8.128  17.715   5.385  1.00 95.19           C  
ATOM   2018  C   THR A 254       7.496  18.037   4.033  1.00 95.19           C  
ATOM   2019  CB  THR A 254       8.328  19.017   6.183  1.00 95.19           C  
ATOM   2020  O   THR A 254       6.287  18.257   3.944  1.00 95.19           O  
ATOM   2021  CG2 THR A 254       8.795  18.723   7.605  1.00 95.19           C  
ATOM   2022  OG1 THR A 254       9.312  19.826   5.527  1.00 95.19           O  
ATOM   2023  N   GLU A 255       8.288  18.018   3.119  1.00 94.84           N  
ATOM   2024  CA  GLU A 255       7.952  18.144   1.704  1.00 94.84           C  
ATOM   2025  C   GLU A 255       8.843  17.252   0.844  1.00 94.84           C  
ATOM   2026  CB  GLU A 255       8.073  19.601   1.250  1.00 94.84           C  
ATOM   2027  O   GLU A 255      10.058  17.199   1.045  1.00 94.84           O  
ATOM   2028  CG  GLU A 255       7.594  19.844  -0.174  1.00 94.84           C  
ATOM   2029  CD  GLU A 255       7.648  21.307  -0.584  1.00 94.84           C  
ATOM   2030  OE1 GLU A 255       7.336  21.621  -1.755  1.00 94.84           O  
ATOM   2031  OE2 GLU A 255       8.006  22.146   0.273  1.00 94.84           O  
ATOM   2032  N   LEU A 256       8.198  16.679  -0.191  1.00 95.22           N  
ATOM   2033  CA  LEU A 256       8.974  15.787  -1.045  1.00 95.22           C  
ATOM   2034  C   LEU A 256       9.725  16.575  -2.113  1.00 95.22           C  
ATOM   2035  CB  LEU A 256       8.063  14.749  -1.706  1.00 95.22           C  
ATOM   2036  O   LEU A 256       9.260  17.627  -2.556  1.00 95.22           O  
ATOM   2037  CG  LEU A 256       7.327  13.795  -0.764  1.00 95.22           C  
ATOM   2038  CD1 LEU A 256       6.254  13.022  -1.524  1.00 95.22           C  
ATOM   2039  CD2 LEU A 256       8.310  12.839  -0.097  1.00 95.22           C  
ATOM   2040  N   PRO A 257      10.857  16.092  -2.509  1.00 94.61           N  
ATOM   2041  CA  PRO A 257      11.644  16.791  -3.527  1.00 94.61           C  
ATOM   2042  C   PRO A 257      11.529  16.147  -4.907  1.00 94.61           C  
ATOM   2043  CB  PRO A 257      13.077  16.690  -2.996  1.00 94.61           C  
ATOM   2044  O   PRO A 257      12.445  16.262  -5.724  1.00 94.61           O  
ATOM   2045  CG  PRO A 257      13.149  15.347  -2.345  1.00 94.61           C  
ATOM   2046  CD  PRO A 257      11.829  15.063  -1.689  1.00 94.61           C  
ATOM   2047  N   TYR A 258      10.372  15.478  -5.202  1.00 94.09           N  
ATOM   2048  CA  TYR A 258      10.392  14.619  -6.381  1.00 94.09           C  
ATOM   2049  C   TYR A 258       9.481  15.167  -7.472  1.00 94.09           C  
ATOM   2050  CB  TYR A 258       9.968  13.193  -6.014  1.00 94.09           C  
ATOM   2051  O   TYR A 258       9.748  14.986  -8.662  1.00 94.09           O  
ATOM   2052  CG  TYR A 258      10.841  12.551  -4.963  1.00 94.09           C  
ATOM   2053  CD1 TYR A 258      12.205  12.370  -5.179  1.00 94.09           C  
ATOM   2054  CD2 TYR A 258      10.304  12.124  -3.754  1.00 94.09           C  
ATOM   2055  CE1 TYR A 258      13.014  11.778  -4.214  1.00 94.09           C  
ATOM   2056  CE2 TYR A 258      11.102  11.530  -2.782  1.00 94.09           C  
ATOM   2057  OH  TYR A 258      13.249  10.775  -2.062  1.00 94.09           O  
ATOM   2058  CZ  TYR A 258      12.454  11.362  -3.021  1.00 94.09           C  
ATOM   2059  N   TRP A 259       8.503  15.932  -7.115  1.00 95.75           N  
ATOM   2060  CA  TRP A 259       7.483  16.283  -8.097  1.00 95.75           C  
ATOM   2061  C   TRP A 259       7.600  17.748  -8.504  1.00 95.75           C  
ATOM   2062  CB  TRP A 259       6.083  16.005  -7.542  1.00 95.75           C  
ATOM   2063  O   TRP A 259       8.451  18.476  -7.987  1.00 95.75           O  
ATOM   2064  CG  TRP A 259       5.933  14.650  -6.919  1.00 95.75           C  
ATOM   2065  CD1 TRP A 259       5.646  14.370  -5.612  1.00 95.75           C  
ATOM   2066  CD2 TRP A 259       6.068  13.387  -7.579  1.00 95.75           C  
ATOM   2067  CE2 TRP A 259       5.848  12.383  -6.609  1.00 95.75           C  
ATOM   2068  CE3 TRP A 259       6.352  13.007  -8.897  1.00 95.75           C  
ATOM   2069  NE1 TRP A 259       5.594  13.009  -5.419  1.00 95.75           N  
ATOM   2070  CH2 TRP A 259       6.184  10.677  -8.215  1.00 95.75           C  
ATOM   2071  CZ2 TRP A 259       5.904  11.022  -6.918  1.00 95.75           C  
ATOM   2072  CZ3 TRP A 259       6.407  11.652  -9.202  1.00 95.75           C  
ATOM   2073  N   GLY A 260       6.851  18.207  -9.481  1.00 95.09           N  
ATOM   2074  CA  GLY A 260       7.062  19.441 -10.220  1.00 95.09           C  
ATOM   2075  C   GLY A 260       6.520  20.665  -9.504  1.00 95.09           C  
ATOM   2076  O   GLY A 260       6.777  21.797  -9.918  1.00 95.09           O  
ATOM   2077  N   SER A 261       5.845  20.462  -8.406  1.00 94.74           N  
ATOM   2078  CA  SER A 261       5.265  21.600  -7.700  1.00 94.74           C  
ATOM   2079  C   SER A 261       5.247  21.365  -6.193  1.00 94.74           C  
ATOM   2080  CB  SER A 261       3.845  21.873  -8.199  1.00 94.74           C  
ATOM   2081  O   SER A 261       5.402  20.232  -5.735  1.00 94.74           O  
ATOM   2082  OG  SER A 261       2.949  20.876  -7.737  1.00 94.74           O  
ATOM   2083  N   LYS A 262       5.082  22.481  -5.474  1.00 94.88           N  
ATOM   2084  CA  LYS A 262       4.927  22.396  -4.025  1.00 94.88           C  
ATOM   2085  C   LYS A 262       3.689  21.587  -3.650  1.00 94.88           C  
ATOM   2086  CB  LYS A 262       4.846  23.794  -3.411  1.00 94.88           C  
ATOM   2087  O   LYS A 262       3.728  20.777  -2.722  1.00 94.88           O  
ATOM   2088  CG  LYS A 262       4.831  23.802  -1.890  1.00 94.88           C  
ATOM   2089  CD  LYS A 262       4.782  25.222  -1.339  1.00 94.88           C  
ATOM   2090  CE  LYS A 262       4.680  25.229   0.181  1.00 94.88           C  
ATOM   2091  NZ  LYS A 262       4.582  26.618   0.722  1.00 94.88           N  
ATOM   2092  N   TYR A 263       2.680  21.807  -4.397  1.00 93.19           N  
ATOM   2093  CA  TYR A 263       1.440  21.068  -4.190  1.00 93.19           C  
ATOM   2094  C   TYR A 263       1.678  19.566  -4.290  1.00 93.19           C  
ATOM   2095  CB  TYR A 263       0.381  21.497  -5.210  1.00 93.19           C  
ATOM   2096  O   TYR A 263       1.254  18.804  -3.417  1.00 93.19           O  
ATOM   2097  CG  TYR A 263      -0.795  20.554  -5.298  1.00 93.19           C  
ATOM   2098  CD1 TYR A 263      -0.898  19.634  -6.339  1.00 93.19           C  
ATOM   2099  CD2 TYR A 263      -1.804  20.582  -4.342  1.00 93.19           C  
ATOM   2100  CE1 TYR A 263      -1.980  18.764  -6.425  1.00 93.19           C  
ATOM   2101  CE2 TYR A 263      -2.891  19.717  -4.418  1.00 93.19           C  
ATOM   2102  OH  TYR A 263      -4.043  17.954  -5.542  1.00 93.19           O  
ATOM   2103  CZ  TYR A 263      -2.970  18.813  -5.462  1.00 93.19           C  
ATOM   2104  N   ALA A 264       2.294  19.051  -5.245  1.00 94.61           N  
ATOM   2105  CA  ALA A 264       2.533  17.639  -5.536  1.00 94.61           C  
ATOM   2106  C   ALA A 264       3.527  17.036  -4.548  1.00 94.61           C  
ATOM   2107  CB  ALA A 264       3.039  17.469  -6.967  1.00 94.61           C  
ATOM   2108  O   ALA A 264       3.564  15.818  -4.361  1.00 94.61           O  
ATOM   2109  N   ASN A 265       4.227  17.946  -3.898  1.00 96.43           N  
ATOM   2110  CA  ASN A 265       5.263  17.478  -2.983  1.00 96.43           C  
ATOM   2111  C   ASN A 265       4.793  17.524  -1.532  1.00 96.43           C  
ATOM   2112  CB  ASN A 265       6.541  18.302  -3.154  1.00 96.43           C  
ATOM   2113  O   ASN A 265       5.573  17.263  -0.614  1.00 96.43           O  
ATOM   2114  CG  ASN A 265       7.342  17.893  -4.375  1.00 96.43           C  
ATOM   2115  ND2 ASN A 265       7.732  18.871  -5.183  1.00 96.43           N  
ATOM   2116  OD1 ASN A 265       7.606  16.707  -4.590  1.00 96.43           O  
ATOM   2117  N   MET A 266       3.512  17.815  -1.344  1.00 95.68           N  
ATOM   2118  CA  MET A 266       2.928  17.788  -0.006  1.00 95.68           C  
ATOM   2119  C   MET A 266       2.703  16.354   0.461  1.00 95.68           C  
ATOM   2120  CB  MET A 266       1.608  18.561   0.021  1.00 95.68           C  
ATOM   2121  O   MET A 266       2.384  15.478  -0.344  1.00 95.68           O  
ATOM   2122  CG  MET A 266       1.774  20.063  -0.143  1.00 95.68           C  
ATOM   2123  SD  MET A 266       0.165  20.940  -0.247  1.00 95.68           S  
ATOM   2124  CE  MET A 266      -0.429  20.721   1.453  1.00 95.68           C  
ATOM   2125  N   ILE A 267       2.946  16.093   1.712  1.00 95.80           N  
ATOM   2126  CA  ILE A 267       2.666  14.809   2.346  1.00 95.80           C  
ATOM   2127  C   ILE A 267       1.340  14.883   3.099  1.00 95.80           C  
ATOM   2128  CB  ILE A 267       3.804  14.392   3.304  1.00 95.80           C  
ATOM   2129  O   ILE A 267       1.287  15.375   4.229  1.00 95.80           O  
ATOM   2130  CG1 ILE A 267       5.140  14.337   2.555  1.00 95.80           C  
ATOM   2131  CG2 ILE A 267       3.489  13.046   3.963  1.00 95.80           C  
ATOM   2132  CD1 ILE A 267       6.355  14.203   3.463  1.00 95.80           C  
ATOM   2133  N   ASN A 268       0.341  14.396   2.383  1.00 94.94           N  
ATOM   2134  CA  ASN A 268      -1.001  14.430   2.953  1.00 94.94           C  
ATOM   2135  C   ASN A 268      -1.507  13.029   3.283  1.00 94.94           C  
ATOM   2136  CB  ASN A 268      -1.970  15.134   2.000  1.00 94.94           C  
ATOM   2137  O   ASN A 268      -1.160  12.063   2.601  1.00 94.94           O  
ATOM   2138  CG  ASN A 268      -1.721  16.627   1.911  1.00 94.94           C  
ATOM   2139  ND2 ASN A 268      -1.971  17.201   0.740  1.00 94.94           N  
ATOM   2140  OD1 ASN A 268      -1.307  17.259   2.886  1.00 94.94           O  
ATOM   2141  N   GLY A 269      -2.188  12.931   4.424  1.00 94.84           N  
ATOM   2142  CA  GLY A 269      -2.860  11.683   4.748  1.00 94.84           C  
ATOM   2143  C   GLY A 269      -2.123  10.861   5.789  1.00 94.84           C  
ATOM   2144  O   GLY A 269      -1.174  11.343   6.410  1.00 94.84           O  
ATOM   2145  N   THR A 270      -2.588   9.667   6.022  1.00 93.92           N  
ATOM   2146  CA  THR A 270      -2.070   8.735   7.018  1.00 93.92           C  
ATOM   2147  C   THR A 270      -1.407   7.538   6.344  1.00 93.92           C  
ATOM   2148  CB  THR A 270      -3.187   8.245   7.958  1.00 93.92           C  
ATOM   2149  O   THR A 270      -1.271   7.505   5.119  1.00 93.92           O  
ATOM   2150  CG2 THR A 270      -4.087   9.398   8.392  1.00 93.92           C  
ATOM   2151  OG1 THR A 270      -3.980   7.264   7.279  1.00 93.92           O  
ATOM   2152  N   ASP A 271      -0.926   6.656   7.101  1.00 91.22           N  
ATOM   2153  CA  ASP A 271      -0.351   5.427   6.563  1.00 91.22           C  
ATOM   2154  C   ASP A 271      -1.423   4.356   6.374  1.00 91.22           C  
ATOM   2155  CB  ASP A 271       0.757   4.906   7.482  1.00 91.22           C  
ATOM   2156  O   ASP A 271      -1.106   3.188   6.140  1.00 91.22           O  
ATOM   2157  CG  ASP A 271       0.234   4.414   8.820  1.00 91.22           C  
ATOM   2158  OD1 ASP A 271      -0.961   4.620   9.122  1.00 91.22           O  
ATOM   2159  OD2 ASP A 271       1.026   3.817   9.581  1.00 91.22           O  
ATOM   2160  N   ALA A 272      -2.683   4.809   6.684  1.00 92.00           N  
ATOM   2161  CA  ALA A 272      -3.887   4.015   6.456  1.00 92.00           C  
ATOM   2162  C   ALA A 272      -4.018   2.905   7.495  1.00 92.00           C  
ATOM   2163  CB  ALA A 272      -3.876   3.423   5.048  1.00 92.00           C  
ATOM   2164  O   ALA A 272      -4.618   1.862   7.226  1.00 92.00           O  
ATOM   2165  N   SER A 273      -3.255   2.979   8.580  1.00 86.74           N  
ATOM   2166  CA  SER A 273      -3.399   1.997   9.650  1.00 86.74           C  
ATOM   2167  C   SER A 273      -4.685   2.222  10.437  1.00 86.74           C  
ATOM   2168  CB  SER A 273      -2.197   2.054  10.595  1.00 86.74           C  
ATOM   2169  O   SER A 273      -5.208   1.296  11.060  1.00 86.74           O  
ATOM   2170  OG  SER A 273      -2.110   3.322  11.222  1.00 86.74           O  
ATOM   2171  N   GLN A 274      -5.068   3.408  10.388  1.00 88.70           N  
ATOM   2172  CA  GLN A 274      -6.309   3.839  11.024  1.00 88.70           C  
ATOM   2173  C   GLN A 274      -6.772   5.184  10.470  1.00 88.70           C  
ATOM   2174  CB  GLN A 274      -6.134   3.928  12.540  1.00 88.70           C  
ATOM   2175  O   GLN A 274      -5.969   5.949   9.933  1.00 88.70           O  
ATOM   2176  CG  GLN A 274      -5.189   5.035  12.987  1.00 88.70           C  
ATOM   2177  CD  GLN A 274      -5.026   5.096  14.494  1.00 88.70           C  
ATOM   2178  NE2 GLN A 274      -4.862   6.303  15.024  1.00 88.70           N  
ATOM   2179  OE1 GLN A 274      -5.049   4.067  15.176  1.00 88.70           O  
ATOM   2180  N   PHE A 275      -8.087   5.444  10.687  1.00 94.00           N  
ATOM   2181  CA  PHE A 275      -8.679   6.700  10.240  1.00 94.00           C  
ATOM   2182  C   PHE A 275      -9.493   7.343  11.357  1.00 94.00           C  
ATOM   2183  CB  PHE A 275      -9.563   6.471   9.010  1.00 94.00           C  
ATOM   2184  O   PHE A 275      -9.705   6.734  12.407  1.00 94.00           O  
ATOM   2185  CG  PHE A 275      -8.810   5.985   7.802  1.00 94.00           C  
ATOM   2186  CD1 PHE A 275      -8.205   6.885   6.934  1.00 94.00           C  
ATOM   2187  CD2 PHE A 275      -8.706   4.626   7.535  1.00 94.00           C  
ATOM   2188  CE1 PHE A 275      -7.507   6.438   5.815  1.00 94.00           C  
ATOM   2189  CE2 PHE A 275      -8.010   4.171   6.419  1.00 94.00           C  
ATOM   2190  CZ  PHE A 275      -7.412   5.079   5.559  1.00 94.00           C  
ATOM   2191  N   ALA A 276      -9.881   8.528  11.058  1.00 94.13           N  
ATOM   2192  CA  ALA A 276     -10.725   9.227  12.023  1.00 94.13           C  
ATOM   2193  C   ALA A 276     -12.073   8.528  12.180  1.00 94.13           C  
ATOM   2194  CB  ALA A 276     -10.928  10.679  11.599  1.00 94.13           C  
ATOM   2195  O   ALA A 276     -12.591   7.944  11.225  1.00 94.13           O  
ATOM   2196  N   PRO A 277     -12.675   8.591  13.466  1.00 94.75           N  
ATOM   2197  CA  PRO A 277     -13.979   7.964  13.693  1.00 94.75           C  
ATOM   2198  C   PRO A 277     -15.112   8.678  12.957  1.00 94.75           C  
ATOM   2199  CB  PRO A 277     -14.162   8.068  15.209  1.00 94.75           C  
ATOM   2200  O   PRO A 277     -14.900   9.746  12.377  1.00 94.75           O  
ATOM   2201  CG  PRO A 277     -13.318   9.233  15.616  1.00 94.75           C  
ATOM   2202  CD  PRO A 277     -12.143   9.319  14.685  1.00 94.75           C  
ATOM   2203  N   ASP A 278     -16.274   8.111  12.949  1.00 94.52           N  
ATOM   2204  CA  ASP A 278     -17.491   8.639  12.341  1.00 94.52           C  
ATOM   2205  C   ASP A 278     -17.331   8.786  10.829  1.00 94.52           C  
ATOM   2206  CB  ASP A 278     -17.863   9.986  12.964  1.00 94.52           C  
ATOM   2207  O   ASP A 278     -17.545   9.869  10.280  1.00 94.52           O  
ATOM   2208  CG  ASP A 278     -18.269   9.872  14.423  1.00 94.52           C  
ATOM   2209  OD1 ASP A 278     -18.808   8.819  14.826  1.00 94.52           O  
ATOM   2210  OD2 ASP A 278     -18.050  10.846  15.176  1.00 94.52           O  
ATOM   2211  N   VAL A 279     -17.004   7.722  10.242  1.00 96.66           N  
ATOM   2212  CA  VAL A 279     -16.762   7.687   8.804  1.00 96.66           C  
ATOM   2213  C   VAL A 279     -18.093   7.717   8.055  1.00 96.66           C  
ATOM   2214  CB  VAL A 279     -15.949   6.438   8.395  1.00 96.66           C  
ATOM   2215  O   VAL A 279     -18.940   6.842   8.247  1.00 96.66           O  
ATOM   2216  CG1 VAL A 279     -15.782   6.375   6.878  1.00 96.66           C  
ATOM   2217  CG2 VAL A 279     -14.587   6.439   9.086  1.00 96.66           C  
ATOM   2218  N   GLN A 280     -18.261   8.695   7.210  1.00 95.66           N  
ATOM   2219  CA  GLN A 280     -19.447   8.846   6.374  1.00 95.66           C  
ATOM   2220  C   GLN A 280     -19.135   8.532   4.914  1.00 95.66           C  
ATOM   2221  CB  GLN A 280     -20.015  10.260   6.498  1.00 95.66           C  
ATOM   2222  O   GLN A 280     -17.975   8.317   4.554  1.00 95.66           O  
ATOM   2223  CG  GLN A 280     -20.368  10.659   7.924  1.00 95.66           C  
ATOM   2224  CD  GLN A 280     -21.504   9.834   8.500  1.00 95.66           C  
ATOM   2225  NE2 GLN A 280     -21.464   9.600   9.807  1.00 95.66           N  
ATOM   2226  OE1 GLN A 280     -22.412   9.413   7.775  1.00 95.66           O  
ATOM   2227  N   ASP A 281     -20.250   8.556   4.082  1.00 96.36           N  
ATOM   2228  CA  ASP A 281     -20.093   8.184   2.680  1.00 96.36           C  
ATOM   2229  C   ASP A 281     -19.259   9.219   1.927  1.00 96.36           C  
ATOM   2230  CB  ASP A 281     -21.460   8.023   2.011  1.00 96.36           C  
ATOM   2231  O   ASP A 281     -18.593   8.891   0.944  1.00 96.36           O  
ATOM   2232  CG  ASP A 281     -22.229   6.815   2.517  1.00 96.36           C  
ATOM   2233  OD1 ASP A 281     -21.681   6.041   3.332  1.00 96.36           O  
ATOM   2234  OD2 ASP A 281     -23.392   6.635   2.095  1.00 96.36           O  
ATOM   2235  N   ASP A 282     -19.265  10.471   2.362  1.00 96.47           N  
ATOM   2236  CA  ASP A 282     -18.529  11.523   1.668  1.00 96.47           C  
ATOM   2237  C   ASP A 282     -17.106  11.646   2.207  1.00 96.47           C  
ATOM   2238  CB  ASP A 282     -19.258  12.863   1.799  1.00 96.47           C  
ATOM   2239  O   ASP A 282     -16.375  12.569   1.841  1.00 96.47           O  
ATOM   2240  CG  ASP A 282     -19.407  13.319   3.239  1.00 96.47           C  
ATOM   2241  OD1 ASP A 282     -19.211  12.499   4.162  1.00 96.47           O  
ATOM   2242  OD2 ASP A 282     -19.726  14.509   3.453  1.00 96.47           O  
ATOM   2243  N   PHE A 283     -16.759  10.788   3.166  1.00 96.52           N  
ATOM   2244  CA  PHE A 283     -15.427  10.722   3.754  1.00 96.52           C  
ATOM   2245  C   PHE A 283     -14.378  10.435   2.686  1.00 96.52           C  
ATOM   2246  CB  PHE A 283     -15.372   9.649   4.845  1.00 96.52           C  
ATOM   2247  O   PHE A 283     -14.592   9.598   1.806  1.00 96.52           O  
ATOM   2248  CG  PHE A 283     -14.003   9.458   5.441  1.00 96.52           C  
ATOM   2249  CD1 PHE A 283     -13.229   8.356   5.102  1.00 96.52           C  
ATOM   2250  CD2 PHE A 283     -13.490  10.383   6.341  1.00 96.52           C  
ATOM   2251  CE1 PHE A 283     -11.961   8.177   5.651  1.00 96.52           C  
ATOM   2252  CE2 PHE A 283     -12.224  10.212   6.895  1.00 96.52           C  
ATOM   2253  CZ  PHE A 283     -11.462   9.107   6.549  1.00 96.52           C  
ATOM   2254  N   ILE A 284     -13.272  11.172   2.711  1.00 96.74           N  
ATOM   2255  CA  ILE A 284     -12.124  10.928   1.844  1.00 96.74           C  
ATOM   2256  C   ILE A 284     -10.984  10.318   2.656  1.00 96.74           C  
ATOM   2257  CB  ILE A 284     -11.654  12.227   1.151  1.00 96.74           C  
ATOM   2258  O   ILE A 284     -10.463  10.950   3.578  1.00 96.74           O  
ATOM   2259  CG1 ILE A 284     -12.774  12.802   0.277  1.00 96.74           C  
ATOM   2260  CG2 ILE A 284     -10.391  11.970   0.323  1.00 96.74           C  
ATOM   2261  CD1 ILE A 284     -12.476  14.187  -0.280  1.00 96.74           C  
ATOM   2262  N   ALA A 285     -10.679   9.091   2.279  1.00 97.12           N  
ATOM   2263  CA  ALA A 285      -9.549   8.443   2.939  1.00 97.12           C  
ATOM   2264  C   ALA A 285      -8.226   8.883   2.319  1.00 97.12           C  
ATOM   2265  CB  ALA A 285      -9.689   6.924   2.865  1.00 97.12           C  
ATOM   2266  O   ALA A 285      -7.796   8.332   1.302  1.00 97.12           O  
ATOM   2267  N   ALA A 286      -7.616   9.825   2.964  1.00 96.86           N  
ATOM   2268  CA  ALA A 286      -6.335  10.341   2.489  1.00 96.86           C  
ATOM   2269  C   ALA A 286      -5.175   9.508   3.025  1.00 96.86           C  
ATOM   2270  CB  ALA A 286      -6.168  11.804   2.894  1.00 96.86           C  
ATOM   2271  O   ALA A 286      -5.041   9.327   4.238  1.00 96.86           O  
ATOM   2272  N   VAL A 287      -4.302   9.028   2.067  1.00 96.87           N  
ATOM   2273  CA  VAL A 287      -3.200   8.148   2.443  1.00 96.87           C  
ATOM   2274  C   VAL A 287      -1.919   8.597   1.744  1.00 96.87           C  
ATOM   2275  CB  VAL A 287      -3.507   6.674   2.097  1.00 96.87           C  
ATOM   2276  O   VAL A 287      -1.954   9.033   0.590  1.00 96.87           O  
ATOM   2277  CG1 VAL A 287      -2.325   5.777   2.459  1.00 96.87           C  
ATOM   2278  CG2 VAL A 287      -4.773   6.211   2.816  1.00 96.87           C  
ATOM   2279  N   PHE A 288      -0.887   8.561   2.515  1.00 96.61           N  
ATOM   2280  CA  PHE A 288       0.428   8.736   1.908  1.00 96.61           C  
ATOM   2281  C   PHE A 288       1.075   7.387   1.619  1.00 96.61           C  
ATOM   2282  CB  PHE A 288       1.335   9.569   2.819  1.00 96.61           C  
ATOM   2283  O   PHE A 288       1.256   6.572   2.526  1.00 96.61           O  
ATOM   2284  CG  PHE A 288       2.723   9.771   2.273  1.00 96.61           C  
ATOM   2285  CD1 PHE A 288       3.815   9.151   2.868  1.00 96.61           C  
ATOM   2286  CD2 PHE A 288       2.935  10.581   1.165  1.00 96.61           C  
ATOM   2287  CE1 PHE A 288       5.101   9.335   2.365  1.00 96.61           C  
ATOM   2288  CE2 PHE A 288       4.217  10.770   0.657  1.00 96.61           C  
ATOM   2289  CZ  PHE A 288       5.299  10.147   1.259  1.00 96.61           C  
ATOM   2290  N   VAL A 289       1.426   7.182   0.374  1.00 94.76           N  
ATOM   2291  CA  VAL A 289       1.993   5.909  -0.059  1.00 94.76           C  
ATOM   2292  C   VAL A 289       3.501   6.052  -0.249  1.00 94.76           C  
ATOM   2293  CB  VAL A 289       1.336   5.411  -1.366  1.00 94.76           C  
ATOM   2294  O   VAL A 289       3.956   6.674  -1.211  1.00 94.76           O  
ATOM   2295  CG1 VAL A 289       1.817   4.002  -1.709  1.00 94.76           C  
ATOM   2296  CG2 VAL A 289      -0.186   5.445  -1.245  1.00 94.76           C  
ATOM   2297  N   ASP A 290       4.237   5.432   0.588  1.00 91.29           N  
ATOM   2298  CA  ASP A 290       5.685   5.606   0.634  1.00 91.29           C  
ATOM   2299  C   ASP A 290       6.354   4.963  -0.579  1.00 91.29           C  
ATOM   2300  CB  ASP A 290       6.256   5.015   1.924  1.00 91.29           C  
ATOM   2301  O   ASP A 290       7.361   5.468  -1.080  1.00 91.29           O  
ATOM   2302  CG  ASP A 290       5.892   3.553   2.119  1.00 91.29           C  
ATOM   2303  OD1 ASP A 290       5.259   2.958   1.221  1.00 91.29           O  
ATOM   2304  OD2 ASP A 290       6.239   2.993   3.181  1.00 91.29           O  
ATOM   2305  N   SER A 291       5.770   3.971  -1.136  1.00 90.57           N  
ATOM   2306  CA  SER A 291       6.389   3.235  -2.234  1.00 90.57           C  
ATOM   2307  C   SER A 291       6.359   4.042  -3.527  1.00 90.57           C  
ATOM   2308  CB  SER A 291       5.686   1.893  -2.444  1.00 90.57           C  
ATOM   2309  O   SER A 291       7.180   3.825  -4.420  1.00 90.57           O  
ATOM   2310  OG  SER A 291       4.302   2.082  -2.680  1.00 90.57           O  
ATOM   2311  N   ILE A 292       5.387   4.998  -3.621  1.00 93.77           N  
ATOM   2312  CA  ILE A 292       5.316   5.789  -4.844  1.00 93.77           C  
ATOM   2313  C   ILE A 292       5.547   7.263  -4.520  1.00 93.77           C  
ATOM   2314  CB  ILE A 292       3.958   5.604  -5.559  1.00 93.77           C  
ATOM   2315  O   ILE A 292       5.331   8.133  -5.367  1.00 93.77           O  
ATOM   2316  CG1 ILE A 292       2.808   6.022  -4.636  1.00 93.77           C  
ATOM   2317  CG2 ILE A 292       3.787   4.155  -6.025  1.00 93.77           C  
ATOM   2318  CD1 ILE A 292       1.454   6.094  -5.329  1.00 93.77           C  
ATOM   2319  N   TYR A 293       5.840   7.643  -3.280  1.00 93.54           N  
ATOM   2320  CA  TYR A 293       6.208   8.975  -2.816  1.00 93.54           C  
ATOM   2321  C   TYR A 293       5.126   9.991  -3.162  1.00 93.54           C  
ATOM   2322  CB  TYR A 293       7.545   9.408  -3.427  1.00 93.54           C  
ATOM   2323  O   TYR A 293       5.426  11.093  -3.627  1.00 93.54           O  
ATOM   2324  CG  TYR A 293       8.666   8.424  -3.193  1.00 93.54           C  
ATOM   2325  CD1 TYR A 293       9.274   8.317  -1.944  1.00 93.54           C  
ATOM   2326  CD2 TYR A 293       9.119   7.602  -4.219  1.00 93.54           C  
ATOM   2327  CE1 TYR A 293      10.309   7.413  -1.724  1.00 93.54           C  
ATOM   2328  CE2 TYR A 293      10.153   6.696  -4.010  1.00 93.54           C  
ATOM   2329  OH  TYR A 293      11.764   5.712  -2.549  1.00 93.54           O  
ATOM   2330  CZ  TYR A 293      10.740   6.608  -2.761  1.00 93.54           C  
ATOM   2331  N   ARG A 294       3.900   9.520  -2.948  1.00 94.94           N  
ATOM   2332  CA  ARG A 294       2.772  10.383  -3.281  1.00 94.94           C  
ATOM   2333  C   ARG A 294       1.576  10.093  -2.380  1.00 94.94           C  
ATOM   2334  CB  ARG A 294       2.376  10.209  -4.749  1.00 94.94           C  
ATOM   2335  O   ARG A 294       1.369   8.951  -1.963  1.00 94.94           O  
ATOM   2336  CG  ARG A 294       1.239  11.116  -5.192  1.00 94.94           C  
ATOM   2337  CD  ARG A 294       0.897  10.914  -6.661  1.00 94.94           C  
ATOM   2338  NE  ARG A 294      -0.255  11.718  -7.062  1.00 94.94           N  
ATOM   2339  NH1 ARG A 294      -0.345  10.889  -9.216  1.00 94.94           N  
ATOM   2340  NH2 ARG A 294      -1.863  12.460  -8.523  1.00 94.94           N  
ATOM   2341  CZ  ARG A 294      -0.819  11.687  -8.266  1.00 94.94           C  
ATOM   2342  N   SER A 295       0.781  11.187  -2.109  1.00 95.76           N  
ATOM   2343  CA  SER A 295      -0.491  11.031  -1.411  1.00 95.76           C  
ATOM   2344  C   SER A 295      -1.586  10.553  -2.358  1.00 95.76           C  
ATOM   2345  CB  SER A 295      -0.910  12.348  -0.757  1.00 95.76           C  
ATOM   2346  O   SER A 295      -1.588  10.903  -3.540  1.00 95.76           O  
ATOM   2347  OG  SER A 295       0.027  12.739   0.232  1.00 95.76           O  
ATOM   2348  N   ALA A 296      -2.414   9.628  -1.838  1.00 95.22           N  
ATOM   2349  CA  ALA A 296      -3.557   9.107  -2.583  1.00 95.22           C  
ATOM   2350  C   ALA A 296      -4.859   9.337  -1.821  1.00 95.22           C  
ATOM   2351  CB  ALA A 296      -3.370   7.620  -2.874  1.00 95.22           C  
ATOM   2352  O   ALA A 296      -4.868   9.358  -0.588  1.00 95.22           O  
ATOM   2353  N   TYR A 297      -5.905   9.548  -2.616  1.00 96.22           N  
ATOM   2354  CA  TYR A 297      -7.224   9.801  -2.048  1.00 96.22           C  
ATOM   2355  C   TYR A 297      -8.228   8.751  -2.510  1.00 96.22           C  
ATOM   2356  CB  TYR A 297      -7.717  11.199  -2.433  1.00 96.22           C  
ATOM   2357  O   TYR A 297      -8.440   8.572  -3.711  1.00 96.22           O  
ATOM   2358  CG  TYR A 297      -6.751  12.302  -2.078  1.00 96.22           C  
ATOM   2359  CD1 TYR A 297      -6.733  12.854  -0.799  1.00 96.22           C  
ATOM   2360  CD2 TYR A 297      -5.855  12.796  -3.020  1.00 96.22           C  
ATOM   2361  CE1 TYR A 297      -5.846  13.873  -0.468  1.00 96.22           C  
ATOM   2362  CE2 TYR A 297      -4.963  13.815  -2.700  1.00 96.22           C  
ATOM   2363  OH  TYR A 297      -4.085  15.354  -1.100  1.00 96.22           O  
ATOM   2364  CZ  TYR A 297      -4.966  14.345  -1.423  1.00 96.22           C  
ATOM   2365  N   LEU A 298      -8.802   8.118  -1.508  1.00 97.63           N  
ATOM   2366  CA  LEU A 298      -9.736   7.034  -1.794  1.00 97.63           C  
ATOM   2367  C   LEU A 298     -11.162   7.437  -1.437  1.00 97.63           C  
ATOM   2368  CB  LEU A 298      -9.342   5.770  -1.024  1.00 97.63           C  
ATOM   2369  O   LEU A 298     -11.392   8.078  -0.409  1.00 97.63           O  
ATOM   2370  CG  LEU A 298      -8.070   5.061  -1.492  1.00 97.63           C  
ATOM   2371  CD1 LEU A 298      -6.836   5.764  -0.937  1.00 97.63           C  
ATOM   2372  CD2 LEU A 298      -8.090   3.595  -1.072  1.00 97.63           C  
ATOM   2373  N   LEU A 299     -12.122   7.034  -2.351  1.00 97.81           N  
ATOM   2374  CA  LEU A 299     -13.520   7.431  -2.223  1.00 97.81           C  
ATOM   2375  C   LEU A 299     -14.396   6.232  -1.876  1.00 97.81           C  
ATOM   2376  CB  LEU A 299     -14.013   8.082  -3.517  1.00 97.81           C  
ATOM   2377  O   LEU A 299     -14.041   5.090  -2.178  1.00 97.81           O  
ATOM   2378  CG  LEU A 299     -13.145   9.206  -4.085  1.00 97.81           C  
ATOM   2379  CD1 LEU A 299     -13.654   9.627  -5.459  1.00 97.81           C  
ATOM   2380  CD2 LEU A 299     -13.121  10.396  -3.131  1.00 97.81           C  
ATOM   2381  N   TYR A 300     -15.500   6.577  -1.246  1.00 98.06           N  
ATOM   2382  CA  TYR A 300     -16.472   5.539  -0.918  1.00 98.06           C  
ATOM   2383  C   TYR A 300     -16.939   4.813  -2.174  1.00 98.06           C  
ATOM   2384  CB  TYR A 300     -17.675   6.141  -0.185  1.00 98.06           C  
ATOM   2385  O   TYR A 300     -17.275   5.447  -3.177  1.00 98.06           O  
ATOM   2386  CG  TYR A 300     -18.813   5.170   0.014  1.00 98.06           C  
ATOM   2387  CD1 TYR A 300     -19.935   5.204  -0.811  1.00 98.06           C  
ATOM   2388  CD2 TYR A 300     -18.769   4.217   1.026  1.00 98.06           C  
ATOM   2389  CE1 TYR A 300     -20.987   4.312  -0.630  1.00 98.06           C  
ATOM   2390  CE2 TYR A 300     -19.815   3.321   1.216  1.00 98.06           C  
ATOM   2391  OH  TYR A 300     -21.957   2.490   0.567  1.00 98.06           O  
ATOM   2392  CZ  TYR A 300     -20.918   3.375   0.384  1.00 98.06           C  
ATOM   2393  N   HIS A 301     -16.966   3.559  -2.066  1.00 97.23           N  
ATOM   2394  CA  HIS A 301     -17.403   2.764  -3.208  1.00 97.23           C  
ATOM   2395  C   HIS A 301     -18.640   1.941  -2.865  1.00 97.23           C  
ATOM   2396  CB  HIS A 301     -16.276   1.844  -3.683  1.00 97.23           C  
ATOM   2397  O   HIS A 301     -19.673   2.061  -3.528  1.00 97.23           O  
ATOM   2398  CG  HIS A 301     -16.644   1.007  -4.866  1.00 97.23           C  
ATOM   2399  CD2 HIS A 301     -16.600   1.275  -6.193  1.00 97.23           C  
ATOM   2400  ND1 HIS A 301     -17.128  -0.278  -4.747  1.00 97.23           N  
ATOM   2401  CE1 HIS A 301     -17.366  -0.766  -5.953  1.00 97.23           C  
ATOM   2402  NE2 HIS A 301     -17.054   0.156  -6.848  1.00 97.23           N  
ATOM   2403  N   SER A 302     -18.579   1.184  -1.766  1.00 97.42           N  
ATOM   2404  CA  SER A 302     -19.707   0.324  -1.426  1.00 97.42           C  
ATOM   2405  C   SER A 302     -19.651  -0.109   0.036  1.00 97.42           C  
ATOM   2406  CB  SER A 302     -19.735  -0.908  -2.330  1.00 97.42           C  
ATOM   2407  O   SER A 302     -18.677   0.176   0.736  1.00 97.42           O  
ATOM   2408  OG  SER A 302     -18.548  -1.668  -2.182  1.00 97.42           O  
ATOM   2409  N   ASP A 303     -20.782  -0.774   0.510  1.00 97.96           N  
ATOM   2410  CA  ASP A 303     -20.831  -1.416   1.820  1.00 97.96           C  
ATOM   2411  C   ASP A 303     -20.445  -2.890   1.724  1.00 97.96           C  
ATOM   2412  CB  ASP A 303     -22.226  -1.276   2.433  1.00 97.96           C  
ATOM   2413  O   ASP A 303     -20.870  -3.590   0.802  1.00 97.96           O  
ATOM   2414  CG  ASP A 303     -22.574   0.157   2.794  1.00 97.96           C  
ATOM   2415  OD1 ASP A 303     -21.704   0.882   3.324  1.00 97.96           O  
ATOM   2416  OD2 ASP A 303     -23.730   0.565   2.550  1.00 97.96           O  
ATOM   2417  N   VAL A 304     -19.626  -3.365   2.641  1.00 97.60           N  
ATOM   2418  CA  VAL A 304     -19.215  -4.764   2.702  1.00 97.60           C  
ATOM   2419  C   VAL A 304     -19.260  -5.253   4.148  1.00 97.60           C  
ATOM   2420  CB  VAL A 304     -17.800  -4.965   2.115  1.00 97.60           C  
ATOM   2421  O   VAL A 304     -19.461  -4.461   5.072  1.00 97.60           O  
ATOM   2422  CG1 VAL A 304     -17.771  -4.589   0.635  1.00 97.60           C  
ATOM   2423  CG2 VAL A 304     -16.776  -4.146   2.898  1.00 97.60           C  
ATOM   2424  N   SER A 305     -19.188  -6.610   4.317  1.00 97.07           N  
ATOM   2425  CA  SER A 305     -19.167  -7.206   5.649  1.00 97.07           C  
ATOM   2426  C   SER A 305     -18.048  -8.235   5.776  1.00 97.07           C  
ATOM   2427  CB  SER A 305     -20.511  -7.863   5.964  1.00 97.07           C  
ATOM   2428  O   SER A 305     -17.805  -9.013   4.852  1.00 97.07           O  
ATOM   2429  OG  SER A 305     -20.476  -8.499   7.230  1.00 97.07           O  
ATOM   2430  N   VAL A 306     -17.374  -8.138   6.848  1.00 96.28           N  
ATOM   2431  CA  VAL A 306     -16.333  -9.108   7.172  1.00 96.28           C  
ATOM   2432  C   VAL A 306     -16.502  -9.587   8.612  1.00 96.28           C  
ATOM   2433  CB  VAL A 306     -14.921  -8.514   6.970  1.00 96.28           C  
ATOM   2434  O   VAL A 306     -16.596  -8.775   9.536  1.00 96.28           O  
ATOM   2435  CG1 VAL A 306     -13.850  -9.490   7.453  1.00 96.28           C  
ATOM   2436  CG2 VAL A 306     -14.699  -8.156   5.502  1.00 96.28           C  
ATOM   2437  N   GLU A 307     -16.566 -10.893   8.714  1.00 95.87           N  
ATOM   2438  CA  GLU A 307     -16.731 -11.495  10.034  1.00 95.87           C  
ATOM   2439  C   GLU A 307     -17.910 -10.876  10.780  1.00 95.87           C  
ATOM   2440  CB  GLU A 307     -15.449 -11.343  10.858  1.00 95.87           C  
ATOM   2441  O   GLU A 307     -17.828 -10.628  11.985  1.00 95.87           O  
ATOM   2442  CG  GLU A 307     -14.235 -12.016  10.236  1.00 95.87           C  
ATOM   2443  CD  GLU A 307     -14.357 -13.530  10.167  1.00 95.87           C  
ATOM   2444  OE1 GLU A 307     -13.699 -14.154   9.304  1.00 95.87           O  
ATOM   2445  OE2 GLU A 307     -15.118 -14.097  10.983  1.00 95.87           O  
ATOM   2446  N   GLY A 308     -19.012 -10.483  10.054  1.00 95.55           N  
ATOM   2447  CA  GLY A 308     -20.229  -9.964  10.656  1.00 95.55           C  
ATOM   2448  C   GLY A 308     -20.149  -8.485  10.985  1.00 95.55           C  
ATOM   2449  O   GLY A 308     -21.033  -7.944  11.653  1.00 95.55           O  
ATOM   2450  N   ILE A 309     -19.071  -7.846  10.632  1.00 97.21           N  
ATOM   2451  CA  ILE A 309     -18.894  -6.420  10.882  1.00 97.21           C  
ATOM   2452  C   ILE A 309     -19.153  -5.635   9.598  1.00 97.21           C  
ATOM   2453  CB  ILE A 309     -17.479  -6.113  11.421  1.00 97.21           C  
ATOM   2454  O   ILE A 309     -18.538  -5.903   8.563  1.00 97.21           O  
ATOM   2455  CG1 ILE A 309     -17.241  -6.847  12.746  1.00 97.21           C  
ATOM   2456  CG2 ILE A 309     -17.281  -4.603  11.588  1.00 97.21           C  
ATOM   2457  CD1 ILE A 309     -15.799  -6.797  13.231  1.00 97.21           C  
ATOM   2458  N   ARG A 310     -20.047  -4.665   9.664  1.00 97.21           N  
ATOM   2459  CA  ARG A 310     -20.355  -3.815   8.519  1.00 97.21           C  
ATOM   2460  C   ARG A 310     -19.255  -2.784   8.291  1.00 97.21           C  
ATOM   2461  CB  ARG A 310     -21.699  -3.111   8.716  1.00 97.21           C  
ATOM   2462  O   ARG A 310     -18.859  -2.075   9.219  1.00 97.21           O  
ATOM   2463  CG  ARG A 310     -22.897  -4.047   8.670  1.00 97.21           C  
ATOM   2464  CD  ARG A 310     -24.212  -3.281   8.684  1.00 97.21           C  
ATOM   2465  NE  ARG A 310     -24.459  -2.656   9.981  1.00 97.21           N  
ATOM   2466  NH1 ARG A 310     -26.492  -1.736   9.383  1.00 97.21           N  
ATOM   2467  NH2 ARG A 310     -25.659  -1.414  11.495  1.00 97.21           N  
ATOM   2468  CZ  ARG A 310     -25.536  -1.937  10.283  1.00 97.21           C  
ATOM   2469  N   LEU A 311     -18.806  -2.721   6.998  1.00 97.96           N  
ATOM   2470  CA  LEU A 311     -17.701  -1.832   6.655  1.00 97.96           C  
ATOM   2471  C   LEU A 311     -18.037  -0.998   5.424  1.00 97.96           C  
ATOM   2472  CB  LEU A 311     -16.423  -2.637   6.408  1.00 97.96           C  
ATOM   2473  O   LEU A 311     -18.921  -1.361   4.645  1.00 97.96           O  
ATOM   2474  CG  LEU A 311     -16.037  -3.646   7.491  1.00 97.96           C  
ATOM   2475  CD1 LEU A 311     -14.900  -4.538   7.004  1.00 97.96           C  
ATOM   2476  CD2 LEU A 311     -15.645  -2.926   8.777  1.00 97.96           C  
ATOM   2477  N   LYS A 312     -17.367   0.109   5.339  1.00 98.41           N  
ATOM   2478  CA  LYS A 312     -17.412   0.909   4.119  1.00 98.41           C  
ATOM   2479  C   LYS A 312     -16.145   0.717   3.289  1.00 98.41           C  
ATOM   2480  CB  LYS A 312     -17.601   2.389   4.453  1.00 98.41           C  
ATOM   2481  O   LYS A 312     -15.037   0.946   3.778  1.00 98.41           O  
ATOM   2482  CG  LYS A 312     -18.922   2.705   5.139  1.00 98.41           C  
ATOM   2483  CD  LYS A 312     -19.093   4.203   5.358  1.00 98.41           C  
ATOM   2484  CE  LYS A 312     -20.422   4.522   6.029  1.00 98.41           C  
ATOM   2485  NZ  LYS A 312     -21.568   4.386   5.081  1.00 98.41           N  
ATOM   2486  N   ARG A 313     -16.319   0.323   2.011  1.00 98.18           N  
ATOM   2487  CA  ARG A 313     -15.183   0.098   1.123  1.00 98.18           C  
ATOM   2488  C   ARG A 313     -14.811   1.374   0.375  1.00 98.18           C  
ATOM   2489  CB  ARG A 313     -15.491  -1.022   0.128  1.00 98.18           C  
ATOM   2490  O   ARG A 313     -15.670   2.016  -0.233  1.00 98.18           O  
ATOM   2491  CG  ARG A 313     -14.410  -1.229  -0.921  1.00 98.18           C  
ATOM   2492  CD  ARG A 313     -14.589  -2.546  -1.663  1.00 98.18           C  
ATOM   2493  NE  ARG A 313     -14.285  -3.691  -0.809  1.00 98.18           N  
ATOM   2494  NH1 ARG A 313     -14.668  -5.276  -2.445  1.00 98.18           N  
ATOM   2495  NH2 ARG A 313     -14.034  -5.925  -0.340  1.00 98.18           N  
ATOM   2496  CZ  ARG A 313     -14.330  -4.962  -1.200  1.00 98.18           C  
ATOM   2497  N   PHE A 314     -13.525   1.661   0.386  1.00 98.17           N  
ATOM   2498  CA  PHE A 314     -12.974   2.805  -0.331  1.00 98.17           C  
ATOM   2499  C   PHE A 314     -11.978   2.351  -1.392  1.00 98.17           C  
ATOM   2500  CB  PHE A 314     -12.297   3.775   0.643  1.00 98.17           C  
ATOM   2501  O   PHE A 314     -11.184   1.438  -1.155  1.00 98.17           O  
ATOM   2502  CG  PHE A 314     -13.255   4.465   1.576  1.00 98.17           C  
ATOM   2503  CD1 PHE A 314     -13.655   5.775   1.341  1.00 98.17           C  
ATOM   2504  CD2 PHE A 314     -13.755   3.803   2.690  1.00 98.17           C  
ATOM   2505  CE1 PHE A 314     -14.541   6.416   2.203  1.00 98.17           C  
ATOM   2506  CE2 PHE A 314     -14.641   4.437   3.556  1.00 98.17           C  
ATOM   2507  CZ  PHE A 314     -15.032   5.744   3.312  1.00 98.17           C  
ATOM   2508  N   THR A 315     -12.017   3.041  -2.572  1.00 97.26           N  
ATOM   2509  CA  THR A 315     -11.111   2.742  -3.675  1.00 97.26           C  
ATOM   2510  C   THR A 315     -10.462   4.019  -4.202  1.00 97.26           C  
ATOM   2511  CB  THR A 315     -11.846   2.025  -4.823  1.00 97.26           C  
ATOM   2512  O   THR A 315     -10.902   5.124  -3.880  1.00 97.26           O  
ATOM   2513  CG2 THR A 315     -12.490   0.730  -4.339  1.00 97.26           C  
ATOM   2514  OG1 THR A 315     -12.866   2.887  -5.342  1.00 97.26           O  
ATOM   2515  N   ILE A 316      -9.436   3.823  -4.920  1.00 96.47           N  
ATOM   2516  CA  ILE A 316      -8.632   4.939  -5.406  1.00 96.47           C  
ATOM   2517  C   ILE A 316      -9.472   5.814  -6.334  1.00 96.47           C  
ATOM   2518  CB  ILE A 316      -7.363   4.446  -6.137  1.00 96.47           C  
ATOM   2519  O   ILE A 316     -10.193   5.303  -7.194  1.00 96.47           O  
ATOM   2520  CG1 ILE A 316      -6.450   3.686  -5.168  1.00 96.47           C  
ATOM   2521  CG2 ILE A 316      -6.621   5.620  -6.782  1.00 96.47           C  
ATOM   2522  CD1 ILE A 316      -5.290   2.969  -5.844  1.00 96.47           C  
ATOM   2523  N   ASP A 317      -9.443   7.105  -6.151  1.00 95.81           N  
ATOM   2524  CA  ASP A 317     -10.077   8.067  -7.047  1.00 95.81           C  
ATOM   2525  C   ASP A 317      -9.585   7.890  -8.481  1.00 95.81           C  
ATOM   2526  CB  ASP A 317      -9.811   9.497  -6.573  1.00 95.81           C  
ATOM   2527  O   ASP A 317      -8.384   7.969  -8.746  1.00 95.81           O  
ATOM   2528  CG  ASP A 317     -10.594  10.537  -7.356  1.00 95.81           C  
ATOM   2529  OD1 ASP A 317     -11.186  10.194  -8.402  1.00 95.81           O  
ATOM   2530  OD2 ASP A 317     -10.616  11.710  -6.925  1.00 95.81           O  
ATOM   2531  N   PRO A 318     -10.500   7.659  -9.398  1.00 92.06           N  
ATOM   2532  CA  PRO A 318     -10.102   7.436 -10.790  1.00 92.06           C  
ATOM   2533  C   PRO A 318      -9.283   8.592 -11.361  1.00 92.06           C  
ATOM   2534  CB  PRO A 318     -11.440   7.302 -11.522  1.00 92.06           C  
ATOM   2535  O   PRO A 318      -8.499   8.396 -12.292  1.00 92.06           O  
ATOM   2536  CG  PRO A 318     -12.407   6.861 -10.471  1.00 92.06           C  
ATOM   2537  CD  PRO A 318     -11.993   7.461  -9.159  1.00 92.06           C  
ATOM   2538  N   MET A 319      -9.386   9.789 -10.826  1.00 95.51           N  
ATOM   2539  CA  MET A 319      -8.696  10.969 -11.340  1.00 95.51           C  
ATOM   2540  C   MET A 319      -7.224  10.953 -10.944  1.00 95.51           C  
ATOM   2541  CB  MET A 319      -9.362  12.248 -10.829  1.00 95.51           C  
ATOM   2542  O   MET A 319      -6.411  11.669 -11.531  1.00 95.51           O  
ATOM   2543  CG  MET A 319     -10.747  12.490 -11.406  1.00 95.51           C  
ATOM   2544  SD  MET A 319     -10.731  12.639 -13.235  1.00 95.51           S  
ATOM   2545  CE  MET A 319     -11.370  11.005 -13.695  1.00 95.51           C  
ATOM   2546  N   LEU A 320      -6.867  10.092  -9.989  1.00 93.78           N  
ATOM   2547  CA  LEU A 320      -5.501  10.065  -9.476  1.00 93.78           C  
ATOM   2548  C   LEU A 320      -4.526   9.598 -10.551  1.00 93.78           C  
ATOM   2549  CB  LEU A 320      -5.406   9.150  -8.252  1.00 93.78           C  
ATOM   2550  O   LEU A 320      -3.403  10.100 -10.638  1.00 93.78           O  
ATOM   2551  CG  LEU A 320      -4.167   9.321  -7.372  1.00 93.78           C  
ATOM   2552  CD1 LEU A 320      -4.569   9.419  -5.904  1.00 93.78           C  
ATOM   2553  CD2 LEU A 320      -3.193   8.168  -7.589  1.00 93.78           C  
ATOM   2554  N   LEU A 321      -4.962   8.636 -11.414  1.00 93.69           N  
ATOM   2555  CA  LEU A 321      -4.050   8.095 -12.415  1.00 93.69           C  
ATOM   2556  C   LEU A 321      -4.459   8.533 -13.817  1.00 93.69           C  
ATOM   2557  CB  LEU A 321      -4.014   6.566 -12.336  1.00 93.69           C  
ATOM   2558  O   LEU A 321      -4.026   7.941 -14.808  1.00 93.69           O  
ATOM   2559  CG  LEU A 321      -3.351   5.967 -11.095  1.00 93.69           C  
ATOM   2560  CD1 LEU A 321      -3.443   4.445 -11.127  1.00 93.69           C  
ATOM   2561  CD2 LEU A 321      -1.897   6.417 -10.994  1.00 93.69           C  
ATOM   2562  N   ALA A 322      -5.328   9.561 -13.865  1.00 96.57           N  
ATOM   2563  CA  ALA A 322      -5.692  10.122 -15.164  1.00 96.57           C  
ATOM   2564  C   ALA A 322      -4.562  10.978 -15.728  1.00 96.57           C  
ATOM   2565  CB  ALA A 322      -6.972  10.945 -15.048  1.00 96.57           C  
ATOM   2566  O   ALA A 322      -3.751  11.522 -14.975  1.00 96.57           O  
ATOM   2567  N   ASN A 323      -4.511  11.094 -17.001  1.00 95.80           N  
ATOM   2568  CA  ASN A 323      -3.505  11.956 -17.612  1.00 95.80           C  
ATOM   2569  C   ASN A 323      -3.830  13.432 -17.404  1.00 95.80           C  
ATOM   2570  CB  ASN A 323      -3.368  11.647 -19.105  1.00 95.80           C  
ATOM   2571  O   ASN A 323      -4.930  13.774 -16.967  1.00 95.80           O  
ATOM   2572  CG  ASN A 323      -4.613  12.006 -19.892  1.00 95.80           C  
ATOM   2573  ND2 ASN A 323      -4.935  11.196 -20.894  1.00 95.80           N  
ATOM   2574  OD1 ASN A 323      -5.280  13.002 -19.602  1.00 95.80           O  
ATOM   2575  N   SER A 324      -2.892  14.272 -17.712  1.00 96.23           N  
ATOM   2576  CA  SER A 324      -2.964  15.681 -17.340  1.00 96.23           C  
ATOM   2577  C   SER A 324      -3.993  16.424 -18.186  1.00 96.23           C  
ATOM   2578  CB  SER A 324      -1.595  16.346 -17.487  1.00 96.23           C  
ATOM   2579  O   SER A 324      -4.466  17.495 -17.799  1.00 96.23           O  
ATOM   2580  OG  SER A 324      -1.148  16.287 -18.831  1.00 96.23           O  
ATOM   2581  N   THR A 325      -4.352  15.852 -19.326  1.00 96.11           N  
ATOM   2582  CA  THR A 325      -5.394  16.469 -20.139  1.00 96.11           C  
ATOM   2583  C   THR A 325      -6.769  16.251 -19.514  1.00 96.11           C  
ATOM   2584  CB  THR A 325      -5.386  15.912 -21.575  1.00 96.11           C  
ATOM   2585  O   THR A 325      -7.635  17.126 -19.585  1.00 96.11           O  
ATOM   2586  CG2 THR A 325      -4.071  16.227 -22.280  1.00 96.11           C  
ATOM   2587  OG1 THR A 325      -5.562  14.490 -21.530  1.00 96.11           O  
ATOM   2588  N   VAL A 326      -6.967  15.133 -18.888  1.00 96.58           N  
ATOM   2589  CA  VAL A 326      -8.207  14.791 -18.201  1.00 96.58           C  
ATOM   2590  C   VAL A 326      -8.217  15.419 -16.809  1.00 96.58           C  
ATOM   2591  CB  VAL A 326      -8.395  13.261 -18.096  1.00 96.58           C  
ATOM   2592  O   VAL A 326      -9.222  15.999 -16.390  1.00 96.58           O  
ATOM   2593  CG1 VAL A 326      -9.630  12.924 -17.263  1.00 96.58           C  
ATOM   2594  CG2 VAL A 326      -8.501  12.641 -19.488  1.00 96.58           C  
ATOM   2595  N   ASN A 327      -7.146  15.324 -16.112  1.00 97.01           N  
ATOM   2596  CA  ASN A 327      -6.926  15.945 -14.810  1.00 97.01           C  
ATOM   2597  C   ASN A 327      -5.677  16.821 -14.810  1.00 97.01           C  
ATOM   2598  CB  ASN A 327      -6.827  14.878 -13.717  1.00 97.01           C  
ATOM   2599  O   ASN A 327      -4.562  16.319 -14.656  1.00 97.01           O  
ATOM   2600  CG  ASN A 327      -6.697  15.474 -12.330  1.00 97.01           C  
ATOM   2601  ND2 ASN A 327      -6.535  14.617 -11.329  1.00 97.01           N  
ATOM   2602  OD1 ASN A 327      -6.742  16.695 -12.159  1.00 97.01           O  
ATOM   2603  N   PRO A 328      -5.820  18.183 -14.981  1.00 96.82           N  
ATOM   2604  CA  PRO A 328      -4.694  19.113 -15.097  1.00 96.82           C  
ATOM   2605  C   PRO A 328      -3.779  19.086 -13.875  1.00 96.82           C  
ATOM   2606  CB  PRO A 328      -5.376  20.476 -15.238  1.00 96.82           C  
ATOM   2607  O   PRO A 328      -2.599  19.434 -13.975  1.00 96.82           O  
ATOM   2608  CG  PRO A 328      -6.698  20.179 -15.868  1.00 96.82           C  
ATOM   2609  CD  PRO A 328      -7.196  18.866 -15.335  1.00 96.82           C  
ATOM   2610  N   ASP A 329      -4.274  18.704 -12.713  1.00 95.38           N  
ATOM   2611  CA  ASP A 329      -3.465  18.612 -11.502  1.00 95.38           C  
ATOM   2612  C   ASP A 329      -2.362  17.568 -11.656  1.00 95.38           C  
ATOM   2613  CB  ASP A 329      -4.343  18.275 -10.294  1.00 95.38           C  
ATOM   2614  O   ASP A 329      -1.334  17.638 -10.979  1.00 95.38           O  
ATOM   2615  CG  ASP A 329      -5.245  19.424  -9.878  1.00 95.38           C  
ATOM   2616  OD1 ASP A 329      -4.980  20.581 -10.271  1.00 95.38           O  
ATOM   2617  OD2 ASP A 329      -6.228  19.171  -9.149  1.00 95.38           O  
ATOM   2618  N   ASN A 330      -2.562  16.615 -12.528  1.00 96.28           N  
ATOM   2619  CA  ASN A 330      -1.606  15.524 -12.686  1.00 96.28           C  
ATOM   2620  C   ASN A 330      -0.384  15.962 -13.487  1.00 96.28           C  
ATOM   2621  CB  ASN A 330      -2.272  14.318 -13.350  1.00 96.28           C  
ATOM   2622  O   ASN A 330       0.612  15.239 -13.555  1.00 96.28           O  
ATOM   2623  CG  ASN A 330      -3.097  13.497 -12.378  1.00 96.28           C  
ATOM   2624  ND2 ASN A 330      -3.980  12.660 -12.909  1.00 96.28           N  
ATOM   2625  OD1 ASN A 330      -2.941  13.615 -11.159  1.00 96.28           O  
ATOM   2626  N   ALA A 331      -0.432  17.169 -14.017  1.00 96.35           N  
ATOM   2627  CA  ALA A 331       0.753  17.726 -14.664  1.00 96.35           C  
ATOM   2628  C   ALA A 331       1.892  17.903 -13.665  1.00 96.35           C  
ATOM   2629  CB  ALA A 331       0.419  19.060 -15.328  1.00 96.35           C  
ATOM   2630  O   ALA A 331       3.061  17.707 -14.006  1.00 96.35           O  
ATOM   2631  N   ALA A 332       1.516  18.221 -12.413  1.00 95.45           N  
ATOM   2632  CA  ALA A 332       2.497  18.413 -11.349  1.00 95.45           C  
ATOM   2633  C   ALA A 332       3.212  17.106 -11.020  1.00 95.45           C  
ATOM   2634  CB  ALA A 332       1.823  18.977 -10.100  1.00 95.45           C  
ATOM   2635  O   ALA A 332       4.290  17.115 -10.421  1.00 95.45           O  
ATOM   2636  N   PHE A 333       2.667  16.009 -11.512  1.00 94.94           N  
ATOM   2637  CA  PHE A 333       3.255  14.697 -11.271  1.00 94.94           C  
ATOM   2638  C   PHE A 333       3.842  14.123 -12.555  1.00 94.94           C  
ATOM   2639  CB  PHE A 333       2.211  13.735 -10.696  1.00 94.94           C  
ATOM   2640  O   PHE A 333       4.004  12.907 -12.681  1.00 94.94           O  
ATOM   2641  CG  PHE A 333       1.633  14.183  -9.380  1.00 94.94           C  
ATOM   2642  CD1 PHE A 333       2.287  13.902  -8.187  1.00 94.94           C  
ATOM   2643  CD2 PHE A 333       0.435  14.885  -9.337  1.00 94.94           C  
ATOM   2644  CE1 PHE A 333       1.754  14.316  -6.967  1.00 94.94           C  
ATOM   2645  CE2 PHE A 333      -0.103  15.301  -8.123  1.00 94.94           C  
ATOM   2646  CZ  PHE A 333       0.558  15.014  -6.939  1.00 94.94           C  
ATOM   2647  N   TYR A 334       3.989  14.974 -13.587  1.00 94.70           N  
ATOM   2648  CA  TYR A 334       4.602  14.664 -14.873  1.00 94.70           C  
ATOM   2649  C   TYR A 334       3.803  13.601 -15.617  1.00 94.70           C  
ATOM   2650  CB  TYR A 334       6.046  14.192 -14.681  1.00 94.70           C  
ATOM   2651  O   TYR A 334       4.376  12.744 -16.293  1.00 94.70           O  
ATOM   2652  CG  TYR A 334       6.882  15.123 -13.837  1.00 94.70           C  
ATOM   2653  CD1 TYR A 334       7.171  16.416 -14.269  1.00 94.70           C  
ATOM   2654  CD2 TYR A 334       7.385  14.713 -12.607  1.00 94.70           C  
ATOM   2655  CE1 TYR A 334       7.943  17.277 -13.496  1.00 94.70           C  
ATOM   2656  CE2 TYR A 334       8.157  15.566 -11.825  1.00 94.70           C  
ATOM   2657  OH  TYR A 334       9.194  17.692 -11.507  1.00 94.70           O  
ATOM   2658  CZ  TYR A 334       8.430  16.844 -12.277  1.00 94.70           C  
ATOM   2659  N   ASP A 335       2.529  13.506 -15.392  1.00 94.08           N  
ATOM   2660  CA  ASP A 335       1.679  12.536 -16.074  1.00 94.08           C  
ATOM   2661  C   ASP A 335       1.160  13.095 -17.397  1.00 94.08           C  
ATOM   2662  CB  ASP A 335       0.507  12.127 -15.180  1.00 94.08           C  
ATOM   2663  O   ASP A 335      -0.040  13.332 -17.549  1.00 94.08           O  
ATOM   2664  CG  ASP A 335       0.935  11.290 -13.988  1.00 94.08           C  
ATOM   2665  OD1 ASP A 335       2.023  10.677 -14.031  1.00 94.08           O  
ATOM   2666  OD2 ASP A 335       0.174  11.240 -12.996  1.00 94.08           O  
ATOM   2667  N   PHE A 336       2.044  13.115 -18.376  1.00 94.64           N  
ATOM   2668  CA  PHE A 336       1.754  13.724 -19.668  1.00 94.64           C  
ATOM   2669  C   PHE A 336       1.403  12.660 -20.701  1.00 94.64           C  
ATOM   2670  CB  PHE A 336       2.946  14.554 -20.153  1.00 94.64           C  
ATOM   2671  O   PHE A 336       0.878  12.975 -21.771  1.00 94.64           O  
ATOM   2672  CG  PHE A 336       3.366  15.633 -19.192  1.00 94.64           C  
ATOM   2673  CD1 PHE A 336       2.510  16.685 -18.889  1.00 94.64           C  
ATOM   2674  CD2 PHE A 336       4.617  15.596 -18.590  1.00 94.64           C  
ATOM   2675  CE1 PHE A 336       2.895  17.686 -18.000  1.00 94.64           C  
ATOM   2676  CE2 PHE A 336       5.009  16.591 -17.700  1.00 94.64           C  
ATOM   2677  CZ  PHE A 336       4.147  17.636 -17.407  1.00 94.64           C  
ATOM   2678  N   GLY A 337       1.613  11.452 -20.363  1.00 93.75           N  
ATOM   2679  CA  GLY A 337       1.295  10.343 -21.248  1.00 93.75           C  
ATOM   2680  C   GLY A 337      -0.118   9.823 -21.069  1.00 93.75           C  
ATOM   2681  O   GLY A 337      -0.971  10.509 -20.502  1.00 93.75           O  
ATOM   2682  N   PRO A 338      -0.387   8.623 -21.661  1.00 96.31           N  
ATOM   2683  CA  PRO A 338      -1.720   8.031 -21.526  1.00 96.31           C  
ATOM   2684  C   PRO A 338      -2.095   7.746 -20.074  1.00 96.31           C  
ATOM   2685  CB  PRO A 338      -1.611   6.731 -22.327  1.00 96.31           C  
ATOM   2686  O   PRO A 338      -1.215   7.545 -19.233  1.00 96.31           O  
ATOM   2687  CG  PRO A 338      -0.476   6.959 -23.273  1.00 96.31           C  
ATOM   2688  CD  PRO A 338       0.541   7.831 -22.596  1.00 96.31           C  
ATOM   2689  N   SER A 339      -3.376   7.746 -19.731  1.00 97.46           N  
ATOM   2690  CA  SER A 339      -3.892   7.533 -18.383  1.00 97.46           C  
ATOM   2691  C   SER A 339      -3.560   6.133 -17.879  1.00 97.46           C  
ATOM   2692  CB  SER A 339      -5.405   7.752 -18.346  1.00 97.46           C  
ATOM   2693  O   SER A 339      -3.401   5.203 -18.673  1.00 97.46           O  
ATOM   2694  OG  SER A 339      -5.724   9.106 -18.620  1.00 97.46           O  
ATOM   2695  N   GLY A 340      -3.418   6.020 -16.530  1.00 96.41           N  
ATOM   2696  CA  GLY A 340      -3.338   4.700 -15.925  1.00 96.41           C  
ATOM   2697  C   GLY A 340      -1.986   4.410 -15.302  1.00 96.41           C  
ATOM   2698  O   GLY A 340      -1.810   3.389 -14.635  1.00 96.41           O  
ATOM   2699  N   VAL A 341      -1.009   5.290 -15.464  1.00 96.33           N  
ATOM   2700  CA  VAL A 341       0.307   5.051 -14.880  1.00 96.33           C  
ATOM   2701  C   VAL A 341       0.811   6.325 -14.204  1.00 96.33           C  
ATOM   2702  CB  VAL A 341       1.322   4.576 -15.943  1.00 96.33           C  
ATOM   2703  O   VAL A 341       0.442   7.433 -14.600  1.00 96.33           O  
ATOM   2704  CG1 VAL A 341       0.892   3.236 -16.539  1.00 96.33           C  
ATOM   2705  CG2 VAL A 341       1.478   5.627 -17.040  1.00 96.33           C  
ATOM   2706  N   LEU A 342       1.576   6.144 -13.182  1.00 96.39           N  
ATOM   2707  CA  LEU A 342       2.277   7.225 -12.498  1.00 96.39           C  
ATOM   2708  C   LEU A 342       3.758   7.229 -12.861  1.00 96.39           C  
ATOM   2709  CB  LEU A 342       2.111   7.096 -10.981  1.00 96.39           C  
ATOM   2710  O   LEU A 342       4.460   6.242 -12.629  1.00 96.39           O  
ATOM   2711  CG  LEU A 342       2.888   8.099 -10.127  1.00 96.39           C  
ATOM   2712  CD1 LEU A 342       2.308   9.499 -10.293  1.00 96.39           C  
ATOM   2713  CD2 LEU A 342       2.872   7.679  -8.661  1.00 96.39           C  
ATOM   2714  N   ASN A 343       4.220   8.338 -13.368  1.00 95.71           N  
ATOM   2715  CA  ASN A 343       5.620   8.499 -13.746  1.00 95.71           C  
ATOM   2716  C   ASN A 343       6.503   8.751 -12.528  1.00 95.71           C  
ATOM   2717  CB  ASN A 343       5.775   9.636 -14.759  1.00 95.71           C  
ATOM   2718  O   ASN A 343       6.482   9.842 -11.955  1.00 95.71           O  
ATOM   2719  CG  ASN A 343       7.180   9.730 -15.320  1.00 95.71           C  
ATOM   2720  ND2 ASN A 343       7.342  10.504 -16.386  1.00 95.71           N  
ATOM   2721  OD1 ASN A 343       8.112   9.111 -14.800  1.00 95.71           O  
ATOM   2722  N   MET A 344       7.366   7.726 -12.217  1.00 94.84           N  
ATOM   2723  CA  MET A 344       8.211   7.813 -11.029  1.00 94.84           C  
ATOM   2724  C   MET A 344       9.672   8.013 -11.415  1.00 94.84           C  
ATOM   2725  CB  MET A 344       8.063   6.556 -10.170  1.00 94.84           C  
ATOM   2726  O   MET A 344      10.572   7.719 -10.626  1.00 94.84           O  
ATOM   2727  CG  MET A 344       6.670   6.369  -9.592  1.00 94.84           C  
ATOM   2728  SD  MET A 344       6.586   4.979  -8.396  1.00 94.84           S  
ATOM   2729  CE  MET A 344       7.530   3.721  -9.301  1.00 94.84           C  
ATOM   2730  N   SER A 345       9.878   8.389 -12.632  1.00 92.92           N  
ATOM   2731  CA  SER A 345      11.230   8.446 -13.177  1.00 92.92           C  
ATOM   2732  C   SER A 345      12.110   9.400 -12.376  1.00 92.92           C  
ATOM   2733  CB  SER A 345      11.199   8.878 -14.644  1.00 92.92           C  
ATOM   2734  O   SER A 345      13.265   9.087 -12.079  1.00 92.92           O  
ATOM   2735  OG  SER A 345      10.514   7.923 -15.435  1.00 92.92           O  
ATOM   2736  N   THR A 346      11.539  10.509 -11.954  1.00 90.80           N  
ATOM   2737  CA  THR A 346      12.309  11.489 -11.195  1.00 90.80           C  
ATOM   2738  C   THR A 346      12.684  10.937  -9.823  1.00 90.80           C  
ATOM   2739  CB  THR A 346      11.527  12.805 -11.027  1.00 90.80           C  
ATOM   2740  O   THR A 346      13.829  11.071  -9.386  1.00 90.80           O  
ATOM   2741  CG2 THR A 346      12.347  13.838 -10.262  1.00 90.80           C  
ATOM   2742  OG1 THR A 346      11.203  13.330 -12.320  1.00 90.80           O  
ATOM   2743  N   ALA A 347      11.742  10.277  -9.241  1.00 89.05           N  
ATOM   2744  CA  ALA A 347      11.946   9.751  -7.894  1.00 89.05           C  
ATOM   2745  C   ALA A 347      12.839   8.514  -7.918  1.00 89.05           C  
ATOM   2746  CB  ALA A 347      10.605   9.424  -7.241  1.00 89.05           C  
ATOM   2747  O   ALA A 347      13.688   8.336  -7.041  1.00 89.05           O  
ATOM   2748  N   ALA A 348      12.733   7.759  -8.930  1.00 89.63           N  
ATOM   2749  CA  ALA A 348      13.451   6.490  -9.004  1.00 89.63           C  
ATOM   2750  C   ALA A 348      14.811   6.668  -9.674  1.00 89.63           C  
ATOM   2751  CB  ALA A 348      12.622   5.452  -9.757  1.00 89.63           C  
ATOM   2752  O   ALA A 348      15.726   5.870  -9.457  1.00 89.63           O  
ATOM   2753  N   GLY A 349      15.017   7.780 -10.514  1.00 88.62           N  
ATOM   2754  CA  GLY A 349      16.234   7.972 -11.287  1.00 88.62           C  
ATOM   2755  C   GLY A 349      16.353   7.018 -12.460  1.00 88.62           C  
ATOM   2756  O   GLY A 349      17.454   6.770 -12.957  1.00 88.62           O  
ATOM   2757  N   ALA A 350      15.318   6.359 -12.811  1.00 91.97           N  
ATOM   2758  CA  ALA A 350      15.184   5.421 -13.923  1.00 91.97           C  
ATOM   2759  C   ALA A 350      13.768   5.443 -14.491  1.00 91.97           C  
ATOM   2760  CB  ALA A 350      15.553   4.009 -13.476  1.00 91.97           C  
ATOM   2761  O   ALA A 350      12.846   5.963 -13.858  1.00 91.97           O  
ATOM   2762  N   PRO A 351      13.576   5.012 -15.764  1.00 94.84           N  
ATOM   2763  CA  PRO A 351      12.247   5.064 -16.378  1.00 94.84           C  
ATOM   2764  C   PRO A 351      11.260   4.093 -15.733  1.00 94.84           C  
ATOM   2765  CB  PRO A 351      12.516   4.682 -17.835  1.00 94.84           C  
ATOM   2766  O   PRO A 351      10.767   3.177 -16.396  1.00 94.84           O  
ATOM   2767  CG  PRO A 351      13.712   3.787 -17.780  1.00 94.84           C  
ATOM   2768  CD  PRO A 351      14.596   4.240 -16.654  1.00 94.84           C  
ATOM   2769  N   VAL A 352      10.945   4.315 -14.480  1.00 95.83           N  
ATOM   2770  CA  VAL A 352      10.082   3.470 -13.661  1.00 95.83           C  
ATOM   2771  C   VAL A 352       8.705   4.117 -13.524  1.00 95.83           C  
ATOM   2772  CB  VAL A 352      10.693   3.219 -12.264  1.00 95.83           C  
ATOM   2773  O   VAL A 352       8.598   5.331 -13.335  1.00 95.83           O  
ATOM   2774  CG1 VAL A 352       9.730   2.418 -11.389  1.00 95.83           C  
ATOM   2775  CG2 VAL A 352      12.032   2.494 -12.391  1.00 95.83           C  
ATOM   2776  N   PHE A 353       7.696   3.245 -13.605  1.00 97.21           N  
ATOM   2777  CA  PHE A 353       6.313   3.698 -13.517  1.00 97.21           C  
ATOM   2778  C   PHE A 353       5.507   2.801 -12.585  1.00 97.21           C  
ATOM   2779  CB  PHE A 353       5.666   3.728 -14.905  1.00 97.21           C  
ATOM   2780  O   PHE A 353       5.817   1.618 -12.433  1.00 97.21           O  
ATOM   2781  CG  PHE A 353       6.282   4.732 -15.841  1.00 97.21           C  
ATOM   2782  CD1 PHE A 353       5.638   5.931 -16.119  1.00 97.21           C  
ATOM   2783  CD2 PHE A 353       7.507   4.476 -16.444  1.00 97.21           C  
ATOM   2784  CE1 PHE A 353       6.206   6.862 -16.985  1.00 97.21           C  
ATOM   2785  CE2 PHE A 353       8.082   5.402 -17.310  1.00 97.21           C  
ATOM   2786  CZ  PHE A 353       7.429   6.594 -17.580  1.00 97.21           C  
ATOM   2787  N   ALA A 354       4.468   3.407 -11.978  1.00 97.40           N  
ATOM   2788  CA  ALA A 354       3.534   2.655 -11.144  1.00 97.40           C  
ATOM   2789  C   ALA A 354       2.134   2.653 -11.753  1.00 97.40           C  
ATOM   2790  CB  ALA A 354       3.495   3.235  -9.732  1.00 97.40           C  
ATOM   2791  O   ALA A 354       1.740   3.611 -12.422  1.00 97.40           O  
ATOM   2792  N   SER A 355       1.423   1.589 -11.522  1.00 97.81           N  
ATOM   2793  CA  SER A 355       0.058   1.443 -12.019  1.00 97.81           C  
ATOM   2794  C   SER A 355      -0.728   0.435 -11.187  1.00 97.81           C  
ATOM   2795  CB  SER A 355       0.065   1.011 -13.486  1.00 97.81           C  
ATOM   2796  O   SER A 355      -0.171  -0.215 -10.300  1.00 97.81           O  
ATOM   2797  OG  SER A 355       0.529  -0.321 -13.616  1.00 97.81           O  
ATOM   2798  N   LYS A 356      -1.985   0.458 -11.500  1.00 97.81           N  
ATOM   2799  CA  LYS A 356      -2.759  -0.677 -11.005  1.00 97.81           C  
ATOM   2800  C   LYS A 356      -2.389  -1.959 -11.744  1.00 97.81           C  
ATOM   2801  CB  LYS A 356      -4.258  -0.406 -11.144  1.00 97.81           C  
ATOM   2802  O   LYS A 356      -1.942  -1.913 -12.892  1.00 97.81           O  
ATOM   2803  CG  LYS A 356      -4.760   0.750 -10.292  1.00 97.81           C  
ATOM   2804  CD  LYS A 356      -6.268   0.925 -10.419  1.00 97.81           C  
ATOM   2805  CE  LYS A 356      -6.775   2.064  -9.545  1.00 97.81           C  
ATOM   2806  NZ  LYS A 356      -8.255   2.231  -9.656  1.00 97.81           N  
ATOM   2807  N   PRO A 357      -2.528  -3.154 -11.059  1.00 98.40           N  
ATOM   2808  CA  PRO A 357      -2.143  -4.414 -11.700  1.00 98.40           C  
ATOM   2809  C   PRO A 357      -2.810  -4.612 -13.059  1.00 98.40           C  
ATOM   2810  CB  PRO A 357      -2.611  -5.476 -10.702  1.00 98.40           C  
ATOM   2811  O   PRO A 357      -3.970  -4.234 -13.243  1.00 98.40           O  
ATOM   2812  CG  PRO A 357      -2.560  -4.798  -9.371  1.00 98.40           C  
ATOM   2813  CD  PRO A 357      -3.018  -3.378  -9.541  1.00 98.40           C  
ATOM   2814  N   HIS A 358      -2.011  -5.106 -13.993  1.00 98.46           N  
ATOM   2815  CA  HIS A 358      -2.446  -5.401 -15.353  1.00 98.46           C  
ATOM   2816  C   HIS A 358      -3.001  -4.156 -16.037  1.00 98.46           C  
ATOM   2817  CB  HIS A 358      -3.499  -6.512 -15.350  1.00 98.46           C  
ATOM   2818  O   HIS A 358      -3.843  -4.257 -16.932  1.00 98.46           O  
ATOM   2819  CG  HIS A 358      -2.973  -7.835 -14.893  1.00 98.46           C  
ATOM   2820  CD2 HIS A 358      -2.611  -8.271 -13.664  1.00 98.46           C  
ATOM   2821  ND1 HIS A 358      -2.766  -8.891 -15.754  1.00 98.46           N  
ATOM   2822  CE1 HIS A 358      -2.298  -9.922 -15.072  1.00 98.46           C  
ATOM   2823  NE2 HIS A 358      -2.194  -9.573 -13.801  1.00 98.46           N  
ATOM   2824  N   PHE A 359      -2.597  -3.026 -15.512  1.00 98.11           N  
ATOM   2825  CA  PHE A 359      -2.946  -1.715 -16.046  1.00 98.11           C  
ATOM   2826  C   PHE A 359      -4.452  -1.489 -15.984  1.00 98.11           C  
ATOM   2827  CB  PHE A 359      -2.453  -1.572 -17.489  1.00 98.11           C  
ATOM   2828  O   PHE A 359      -5.029  -0.866 -16.878  1.00 98.11           O  
ATOM   2829  CG  PHE A 359      -0.954  -1.581 -17.621  1.00 98.11           C  
ATOM   2830  CD1 PHE A 359      -0.192  -0.529 -17.127  1.00 98.11           C  
ATOM   2831  CD2 PHE A 359      -0.306  -2.642 -18.240  1.00 98.11           C  
ATOM   2832  CE1 PHE A 359       1.196  -0.535 -17.248  1.00 98.11           C  
ATOM   2833  CE2 PHE A 359       1.081  -2.655 -18.365  1.00 98.11           C  
ATOM   2834  CZ  PHE A 359       1.829  -1.600 -17.869  1.00 98.11           C  
ATOM   2835  N   LEU A 360      -5.076  -2.023 -14.959  1.00 97.97           N  
ATOM   2836  CA  LEU A 360      -6.499  -1.792 -14.734  1.00 97.97           C  
ATOM   2837  C   LEU A 360      -6.823  -0.303 -14.793  1.00 97.97           C  
ATOM   2838  CB  LEU A 360      -6.928  -2.367 -13.382  1.00 97.97           C  
ATOM   2839  O   LEU A 360      -6.147   0.509 -14.159  1.00 97.97           O  
ATOM   2840  CG  LEU A 360      -8.403  -2.202 -13.012  1.00 97.97           C  
ATOM   2841  CD1 LEU A 360      -9.277  -3.047 -13.931  1.00 97.97           C  
ATOM   2842  CD2 LEU A 360      -8.633  -2.578 -11.552  1.00 97.97           C  
ATOM   2843  N   ASP A 361      -7.859   0.174 -15.606  1.00 96.14           N  
ATOM   2844  CA  ASP A 361      -8.348   1.535 -15.804  1.00 96.14           C  
ATOM   2845  C   ASP A 361      -7.348   2.367 -16.603  1.00 96.14           C  
ATOM   2846  CB  ASP A 361      -8.633   2.204 -14.458  1.00 96.14           C  
ATOM   2847  O   ASP A 361      -7.501   3.584 -16.724  1.00 96.14           O  
ATOM   2848  CG  ASP A 361      -9.762   1.538 -13.691  1.00 96.14           C  
ATOM   2849  OD1 ASP A 361     -10.681   0.976 -14.325  1.00 96.14           O  
ATOM   2850  OD2 ASP A 361      -9.733   1.579 -12.442  1.00 96.14           O  
ATOM   2851  N   GLY A 362      -6.274   1.732 -17.044  1.00 96.74           N  
ATOM   2852  CA  GLY A 362      -5.308   2.441 -17.868  1.00 96.74           C  
ATOM   2853  C   GLY A 362      -5.671   2.449 -19.341  1.00 96.74           C  
ATOM   2854  O   GLY A 362      -6.588   1.742 -19.763  1.00 96.74           O  
ATOM   2855  N   ASP A 363      -4.997   3.222 -20.109  1.00 97.16           N  
ATOM   2856  CA  ASP A 363      -5.186   3.274 -21.555  1.00 97.16           C  
ATOM   2857  C   ASP A 363      -4.908   1.915 -22.194  1.00 97.16           C  
ATOM   2858  CB  ASP A 363      -4.284   4.342 -22.176  1.00 97.16           C  
ATOM   2859  O   ASP A 363      -4.002   1.197 -21.768  1.00 97.16           O  
ATOM   2860  CG  ASP A 363      -4.691   4.712 -23.592  1.00 97.16           C  
ATOM   2861  OD1 ASP A 363      -4.426   3.926 -24.528  1.00 97.16           O  
ATOM   2862  OD2 ASP A 363      -5.279   5.800 -23.774  1.00 97.16           O  
ATOM   2863  N   GLU A 364      -5.615   1.609 -23.258  1.00 96.15           N  
ATOM   2864  CA  GLU A 364      -5.546   0.296 -23.892  1.00 96.15           C  
ATOM   2865  C   GLU A 364      -4.168   0.049 -24.500  1.00 96.15           C  
ATOM   2866  CB  GLU A 364      -6.628   0.159 -24.967  1.00 96.15           C  
ATOM   2867  O   GLU A 364      -3.774  -1.100 -24.712  1.00 96.15           O  
ATOM   2868  CG  GLU A 364      -6.480   1.145 -26.117  1.00 96.15           C  
ATOM   2869  CD  GLU A 364      -7.587   1.028 -27.153  1.00 96.15           C  
ATOM   2870  OE1 GLU A 364      -7.568   1.786 -28.149  1.00 96.15           O  
ATOM   2871  OE2 GLU A 364      -8.481   0.172 -26.966  1.00 96.15           O  
ATOM   2872  N   ILE A 365      -3.468   1.134 -24.760  1.00 96.68           N  
ATOM   2873  CA  ILE A 365      -2.170   1.031 -25.418  1.00 96.68           C  
ATOM   2874  C   ILE A 365      -1.220   0.201 -24.557  1.00 96.68           C  
ATOM   2875  CB  ILE A 365      -1.564   2.425 -25.693  1.00 96.68           C  
ATOM   2876  O   ILE A 365      -0.318  -0.459 -25.077  1.00 96.68           O  
ATOM   2877  CG1 ILE A 365      -0.354   2.306 -26.628  1.00 96.68           C  
ATOM   2878  CG2 ILE A 365      -1.177   3.115 -24.382  1.00 96.68           C  
ATOM   2879  CD1 ILE A 365       0.158   3.641 -27.151  1.00 96.68           C  
ATOM   2880  N   TYR A 366      -1.335   0.277 -23.238  1.00 97.23           N  
ATOM   2881  CA  TYR A 366      -0.467  -0.470 -22.335  1.00 97.23           C  
ATOM   2882  C   TYR A 366      -0.697  -1.970 -22.472  1.00 97.23           C  
ATOM   2883  CB  TYR A 366      -0.700  -0.037 -20.884  1.00 97.23           C  
ATOM   2884  O   TYR A 366       0.236  -2.764 -22.327  1.00 97.23           O  
ATOM   2885  CG  TYR A 366      -0.383   1.416 -20.625  1.00 97.23           C  
ATOM   2886  CD1 TYR A 366       0.843   1.959 -21.002  1.00 97.23           C  
ATOM   2887  CD2 TYR A 366      -1.308   2.248 -20.004  1.00 97.23           C  
ATOM   2888  CE1 TYR A 366       1.141   3.296 -20.764  1.00 97.23           C  
ATOM   2889  CE2 TYR A 366      -1.021   3.587 -19.761  1.00 97.23           C  
ATOM   2890  OH  TYR A 366       0.493   5.427 -19.906  1.00 97.23           O  
ATOM   2891  CZ  TYR A 366       0.204   4.101 -20.144  1.00 97.23           C  
ATOM   2892  N   ARG A 367      -1.876  -2.367 -22.828  1.00 96.48           N  
ATOM   2893  CA  ARG A 367      -2.201  -3.782 -22.974  1.00 96.48           C  
ATOM   2894  C   ARG A 367      -2.040  -4.234 -24.422  1.00 96.48           C  
ATOM   2895  CB  ARG A 367      -3.628  -4.058 -22.495  1.00 96.48           C  
ATOM   2896  O   ARG A 367      -1.847  -5.422 -24.689  1.00 96.48           O  
ATOM   2897  CG  ARG A 367      -3.825  -3.858 -21.000  1.00 96.48           C  
ATOM   2898  CD  ARG A 367      -5.239  -4.216 -20.565  1.00 96.48           C  
ATOM   2899  NE  ARG A 367      -6.222  -3.283 -21.108  1.00 96.48           N  
ATOM   2900  NH1 ARG A 367      -6.818  -2.396 -19.060  1.00 96.48           N  
ATOM   2901  NH2 ARG A 367      -7.816  -1.634 -20.978  1.00 96.48           N  
ATOM   2902  CZ  ARG A 367      -6.950  -2.440 -20.381  1.00 96.48           C  
ATOM   2903  N   THR A 368      -2.038  -3.305 -25.285  1.00 95.96           N  
ATOM   2904  CA  THR A 368      -1.830  -3.641 -26.689  1.00 95.96           C  
ATOM   2905  C   THR A 368      -0.345  -3.830 -26.986  1.00 95.96           C  
ATOM   2906  CB  THR A 368      -2.407  -2.554 -27.615  1.00 95.96           C  
ATOM   2907  O   THR A 368       0.026  -4.656 -27.822  1.00 95.96           O  
ATOM   2908  CG2 THR A 368      -2.207  -2.919 -29.083  1.00 95.96           C  
ATOM   2909  OG1 THR A 368      -3.809  -2.410 -27.357  1.00 95.96           O  
ATOM   2910  N   ASN A 369       0.485  -3.171 -26.232  1.00 96.97           N  
ATOM   2911  CA  ASN A 369       1.925  -3.203 -26.461  1.00 96.97           C  
ATOM   2912  C   ASN A 369       2.603  -4.281 -25.619  1.00 96.97           C  
ATOM   2913  CB  ASN A 369       2.546  -1.835 -26.171  1.00 96.97           C  
ATOM   2914  O   ASN A 369       3.743  -4.662 -25.890  1.00 96.97           O  
ATOM   2915  CG  ASN A 369       2.254  -0.820 -27.258  1.00 96.97           C  
ATOM   2916  ND2 ASN A 369       2.625   0.432 -27.015  1.00 96.97           N  
ATOM   2917  OD1 ASN A 369       1.700  -1.157 -28.307  1.00 96.97           O  
ATOM   2918  N   VAL A 370       1.902  -4.804 -24.694  1.00 98.25           N  
ATOM   2919  CA  VAL A 370       2.341  -5.938 -23.887  1.00 98.25           C  
ATOM   2920  C   VAL A 370       1.242  -6.997 -23.841  1.00 98.25           C  
ATOM   2921  CB  VAL A 370       2.720  -5.501 -22.454  1.00 98.25           C  
ATOM   2922  O   VAL A 370       0.159  -6.754 -23.304  1.00 98.25           O  
ATOM   2923  CG1 VAL A 370       3.228  -6.691 -21.643  1.00 98.25           C  
ATOM   2924  CG2 VAL A 370       3.768  -4.391 -22.494  1.00 98.25           C  
ATOM   2925  N   LEU A 371       1.487  -8.160 -24.363  1.00 97.93           N  
ATOM   2926  CA  LEU A 371       0.493  -9.226 -24.426  1.00 97.93           C  
ATOM   2927  C   LEU A 371       0.524 -10.074 -23.159  1.00 97.93           C  
ATOM   2928  CB  LEU A 371       0.732 -10.110 -25.653  1.00 97.93           C  
ATOM   2929  O   LEU A 371       1.524 -10.083 -22.437  1.00 97.93           O  
ATOM   2930  CG  LEU A 371       0.775  -9.397 -27.005  1.00 97.93           C  
ATOM   2931  CD1 LEU A 371       1.089 -10.391 -28.118  1.00 97.93           C  
ATOM   2932  CD2 LEU A 371      -0.545  -8.683 -27.275  1.00 97.93           C  
ATOM   2933  N   GLY A 372      -0.678 -10.713 -22.801  1.00 97.59           N  
ATOM   2934  CA  GLY A 372      -0.773 -11.615 -21.664  1.00 97.59           C  
ATOM   2935  C   GLY A 372      -1.362 -10.959 -20.429  1.00 97.59           C  
ATOM   2936  O   GLY A 372      -1.402 -11.566 -19.357  1.00 97.59           O  
ATOM   2937  N   LEU A 373      -1.765  -9.725 -20.524  1.00 98.03           N  
ATOM   2938  CA  LEU A 373      -2.336  -9.012 -19.387  1.00 98.03           C  
ATOM   2939  C   LEU A 373      -3.860  -9.078 -19.414  1.00 98.03           C  
ATOM   2940  CB  LEU A 373      -1.877  -7.551 -19.385  1.00 98.03           C  
ATOM   2941  O   LEU A 373      -4.480  -8.796 -20.442  1.00 98.03           O  
ATOM   2942  CG  LEU A 373      -0.366  -7.316 -19.345  1.00 98.03           C  
ATOM   2943  CD1 LEU A 373      -0.052  -5.844 -19.595  1.00 98.03           C  
ATOM   2944  CD2 LEU A 373       0.211  -7.771 -18.009  1.00 98.03           C  
ATOM   2945  N   HIS A 374      -4.480  -9.329 -18.255  1.00 96.78           N  
ATOM   2946  CA  HIS A 374      -5.926  -9.476 -18.133  1.00 96.78           C  
ATOM   2947  C   HIS A 374      -6.439  -8.830 -16.850  1.00 96.78           C  
ATOM   2948  CB  HIS A 374      -6.320 -10.953 -18.170  1.00 96.78           C  
ATOM   2949  O   HIS A 374      -6.527  -9.488 -15.811  1.00 96.78           O  
ATOM   2950  CG  HIS A 374      -5.818 -11.678 -19.379  1.00 96.78           C  
ATOM   2951  CD2 HIS A 374      -4.904 -12.668 -19.506  1.00 96.78           C  
ATOM   2952  ND1 HIS A 374      -6.265 -11.399 -20.652  1.00 96.78           N  
ATOM   2953  CE1 HIS A 374      -5.647 -12.190 -21.512  1.00 96.78           C  
ATOM   2954  NE2 HIS A 374      -4.815 -12.970 -20.842  1.00 96.78           N  
ATOM   2955  N   PRO A 375      -6.817  -7.511 -16.931  1.00 97.48           N  
ATOM   2956  CA  PRO A 375      -7.266  -6.822 -15.719  1.00 97.48           C  
ATOM   2957  C   PRO A 375      -8.634  -7.302 -15.240  1.00 97.48           C  
ATOM   2958  CB  PRO A 375      -7.323  -5.354 -16.149  1.00 97.48           C  
ATOM   2959  O   PRO A 375      -9.571  -7.405 -16.037  1.00 97.48           O  
ATOM   2960  CG  PRO A 375      -7.592  -5.396 -17.618  1.00 97.48           C  
ATOM   2961  CD  PRO A 375      -6.900  -6.597 -18.196  1.00 97.48           C  
ATOM   2962  N   VAL A 376      -8.728  -7.650 -14.014  1.00 97.66           N  
ATOM   2963  CA  VAL A 376      -9.979  -7.975 -13.337  1.00 97.66           C  
ATOM   2964  C   VAL A 376     -10.144  -7.090 -12.103  1.00 97.66           C  
ATOM   2965  CB  VAL A 376     -10.036  -9.466 -12.935  1.00 97.66           C  
ATOM   2966  O   VAL A 376      -9.368  -7.192 -11.150  1.00 97.66           O  
ATOM   2967  CG1 VAL A 376     -11.360  -9.787 -12.242  1.00 97.66           C  
ATOM   2968  CG2 VAL A 376      -9.841 -10.356 -14.160  1.00 97.66           C  
ATOM   2969  N   ARG A 377     -11.107  -6.230 -12.099  1.00 96.05           N  
ATOM   2970  CA  ARG A 377     -11.303  -5.206 -11.078  1.00 96.05           C  
ATOM   2971  C   ARG A 377     -11.329  -5.821  -9.683  1.00 96.05           C  
ATOM   2972  CB  ARG A 377     -12.598  -4.432 -11.333  1.00 96.05           C  
ATOM   2973  O   ARG A 377     -10.696  -5.306  -8.759  1.00 96.05           O  
ATOM   2974  CG  ARG A 377     -12.824  -3.275 -10.372  1.00 96.05           C  
ATOM   2975  CD  ARG A 377     -13.922  -2.342 -10.861  1.00 96.05           C  
ATOM   2976  NE  ARG A 377     -13.499  -1.578 -12.032  1.00 96.05           N  
ATOM   2977  NH1 ARG A 377     -11.363  -2.457 -12.090  1.00 96.05           N  
ATOM   2978  NH2 ARG A 377     -12.014  -0.910 -13.651  1.00 96.05           N  
ATOM   2979  CZ  ARG A 377     -12.293  -1.650 -12.588  1.00 96.05           C  
ATOM   2980  N   GLU A 378     -12.018  -6.956  -9.505  1.00 94.97           N  
ATOM   2981  CA  GLU A 378     -12.135  -7.629  -8.215  1.00 94.97           C  
ATOM   2982  C   GLU A 378     -10.769  -8.070  -7.696  1.00 94.97           C  
ATOM   2983  CB  GLU A 378     -13.072  -8.836  -8.320  1.00 94.97           C  
ATOM   2984  O   GLU A 378     -10.521  -8.048  -6.489  1.00 94.97           O  
ATOM   2985  CG  GLU A 378     -13.379  -9.495  -6.983  1.00 94.97           C  
ATOM   2986  CD  GLU A 378     -14.369 -10.643  -7.094  1.00 94.97           C  
ATOM   2987  OE1 GLU A 378     -14.684 -11.275  -6.060  1.00 94.97           O  
ATOM   2988  OE2 GLU A 378     -14.832 -10.915  -8.224  1.00 94.97           O  
ATOM   2989  N   TRP A 379      -9.842  -8.344  -8.549  1.00 95.97           N  
ATOM   2990  CA  TRP A 379      -8.547  -8.901  -8.170  1.00 95.97           C  
ATOM   2991  C   TRP A 379      -7.468  -7.823  -8.175  1.00 95.97           C  
ATOM   2992  CB  TRP A 379      -8.154 -10.039  -9.115  1.00 95.97           C  
ATOM   2993  O   TRP A 379      -6.473  -7.930  -7.455  1.00 95.97           O  
ATOM   2994  CG  TRP A 379      -9.112 -11.193  -9.111  1.00 95.97           C  
ATOM   2995  CD1 TRP A 379     -10.175 -11.378  -8.271  1.00 95.97           C  
ATOM   2996  CD2 TRP A 379      -9.089 -12.325  -9.985  1.00 95.97           C  
ATOM   2997  CE2 TRP A 379     -10.170 -13.158  -9.619  1.00 95.97           C  
ATOM   2998  CE3 TRP A 379      -8.259 -12.717 -11.044  1.00 95.97           C  
ATOM   2999  NE1 TRP A 379     -10.816 -12.558  -8.572  1.00 95.97           N  
ATOM   3000  CH2 TRP A 379      -9.615 -14.719 -11.309  1.00 95.97           C  
ATOM   3001  CZ2 TRP A 379     -10.442 -14.360 -10.277  1.00 95.97           C  
ATOM   3002  CZ3 TRP A 379      -8.532 -13.913 -11.697  1.00 95.97           C  
ATOM   3003  N   HIS A 380      -7.693  -6.785  -8.936  1.00 97.80           N  
ATOM   3004  CA  HIS A 380      -6.548  -5.929  -9.226  1.00 97.80           C  
ATOM   3005  C   HIS A 380      -6.774  -4.512  -8.710  1.00 97.80           C  
ATOM   3006  CB  HIS A 380      -6.267  -5.902 -10.730  1.00 97.80           C  
ATOM   3007  O   HIS A 380      -5.904  -3.650  -8.851  1.00 97.80           O  
ATOM   3008  CG  HIS A 380      -5.836  -7.223 -11.284  1.00 97.80           C  
ATOM   3009  CD2 HIS A 380      -5.018  -8.175 -10.777  1.00 97.80           C  
ATOM   3010  ND1 HIS A 380      -6.256  -7.688 -12.511  1.00 97.80           N  
ATOM   3011  CE1 HIS A 380      -5.715  -8.873 -12.735  1.00 97.80           C  
ATOM   3012  NE2 HIS A 380      -4.959  -9.192 -11.698  1.00 97.80           N  
ATOM   3013  N   ASP A 381      -7.917  -4.277  -8.087  1.00 97.21           N  
ATOM   3014  CA  ASP A 381      -8.173  -2.951  -7.534  1.00 97.21           C  
ATOM   3015  C   ASP A 381      -7.779  -2.885  -6.060  1.00 97.21           C  
ATOM   3016  CB  ASP A 381      -9.646  -2.574  -7.703  1.00 97.21           C  
ATOM   3017  O   ASP A 381      -7.801  -3.900  -5.361  1.00 97.21           O  
ATOM   3018  CG  ASP A 381      -9.875  -1.073  -7.735  1.00 97.21           C  
ATOM   3019  OD1 ASP A 381      -8.890  -0.305  -7.682  1.00 97.21           O  
ATOM   3020  OD2 ASP A 381     -11.050  -0.655  -7.811  1.00 97.21           O  
ATOM   3021  N   THR A 382      -7.338  -1.709  -5.678  1.00 97.24           N  
ATOM   3022  CA  THR A 382      -7.016  -1.437  -4.281  1.00 97.24           C  
ATOM   3023  C   THR A 382      -8.277  -1.094  -3.492  1.00 97.24           C  
ATOM   3024  CB  THR A 382      -6.000  -0.287  -4.156  1.00 97.24           C  
ATOM   3025  O   THR A 382      -9.103  -0.300  -3.947  1.00 97.24           O  
ATOM   3026  CG2 THR A 382      -5.813   0.126  -2.699  1.00 97.24           C  
ATOM   3027  OG1 THR A 382      -4.739  -0.712  -4.686  1.00 97.24           O  
ATOM   3028  N   ASN A 383      -8.389  -1.721  -2.275  1.00 96.68           N  
ATOM   3029  CA  ASN A 383      -9.559  -1.437  -1.451  1.00 96.68           C  
ATOM   3030  C   ASN A 383      -9.188  -1.314   0.024  1.00 96.68           C  
ATOM   3031  CB  ASN A 383     -10.625  -2.518  -1.643  1.00 96.68           C  
ATOM   3032  O   ASN A 383      -8.304  -2.022   0.508  1.00 96.68           O  
ATOM   3033  CG  ASN A 383     -10.105  -3.910  -1.346  1.00 96.68           C  
ATOM   3034  ND2 ASN A 383     -10.645  -4.905  -2.041  1.00 96.68           N  
ATOM   3035  OD1 ASN A 383      -9.227  -4.091  -0.499  1.00 96.68           O  
ATOM   3036  N   LEU A 384      -9.811  -0.398   0.632  1.00 97.71           N  
ATOM   3037  CA  LEU A 384      -9.762  -0.203   2.077  1.00 97.71           C  
ATOM   3038  C   LEU A 384     -11.155  -0.319   2.688  1.00 97.71           C  
ATOM   3039  CB  LEU A 384      -9.156   1.161   2.414  1.00 97.71           C  
ATOM   3040  O   LEU A 384     -12.064   0.425   2.315  1.00 97.71           O  
ATOM   3041  CG  LEU A 384      -7.775   1.453   1.825  1.00 97.71           C  
ATOM   3042  CD1 LEU A 384      -7.266   2.806   2.312  1.00 97.71           C  
ATOM   3043  CD2 LEU A 384      -6.792   0.345   2.189  1.00 97.71           C  
ATOM   3044  N   ASP A 385     -11.259  -1.205   3.580  1.00 97.63           N  
ATOM   3045  CA  ASP A 385     -12.542  -1.385   4.251  1.00 97.63           C  
ATOM   3046  C   ASP A 385     -12.487  -0.872   5.689  1.00 97.63           C  
ATOM   3047  CB  ASP A 385     -12.956  -2.858   4.234  1.00 97.63           C  
ATOM   3048  O   ASP A 385     -11.782  -1.438   6.528  1.00 97.63           O  
ATOM   3049  CG  ASP A 385     -13.137  -3.406   2.829  1.00 97.63           C  
ATOM   3050  OD1 ASP A 385     -13.341  -2.611   1.886  1.00 97.63           O  
ATOM   3051  OD2 ASP A 385     -13.079  -4.643   2.665  1.00 97.63           O  
ATOM   3052  N   ILE A 386     -13.281   0.147   5.910  1.00 97.50           N  
ATOM   3053  CA  ILE A 386     -13.195   0.914   7.148  1.00 97.50           C  
ATOM   3054  C   ILE A 386     -14.509   0.801   7.918  1.00 97.50           C  
ATOM   3055  CB  ILE A 386     -12.861   2.397   6.872  1.00 97.50           C  
ATOM   3056  O   ILE A 386     -15.588   0.945   7.340  1.00 97.50           O  
ATOM   3057  CG1 ILE A 386     -11.563   2.511   6.065  1.00 97.50           C  
ATOM   3058  CG2 ILE A 386     -12.762   3.182   8.183  1.00 97.50           C  
ATOM   3059  CD1 ILE A 386     -11.293   3.907   5.519  1.00 97.50           C  
ATOM   3060  N   GLU A 387     -14.355   0.548   9.239  1.00 96.65           N  
ATOM   3061  CA  GLU A 387     -15.535   0.541  10.099  1.00 96.65           C  
ATOM   3062  C   GLU A 387     -16.018   1.960  10.383  1.00 96.65           C  
ATOM   3063  CB  GLU A 387     -15.238  -0.187  11.413  1.00 96.65           C  
ATOM   3064  O   GLU A 387     -15.240   2.812  10.817  1.00 96.65           O  
ATOM   3065  CG  GLU A 387     -16.484  -0.567  12.200  1.00 96.65           C  
ATOM   3066  CD  GLU A 387     -17.071   0.591  12.991  1.00 96.65           C  
ATOM   3067  OE1 GLU A 387     -18.313   0.665  13.129  1.00 96.65           O  
ATOM   3068  OE2 GLU A 387     -16.282   1.433  13.476  1.00 96.65           O  
ATOM   3069  N   PRO A 388     -17.308   2.268  10.192  1.00 96.56           N  
ATOM   3070  CA  PRO A 388     -17.857   3.626  10.183  1.00 96.56           C  
ATOM   3071  C   PRO A 388     -17.791   4.298  11.552  1.00 96.56           C  
ATOM   3072  CB  PRO A 388     -19.309   3.416   9.747  1.00 96.56           C  
ATOM   3073  O   PRO A 388     -17.573   5.510  11.639  1.00 96.56           O  
ATOM   3074  CG  PRO A 388     -19.300   2.124   8.996  1.00 96.56           C  
ATOM   3075  CD  PRO A 388     -18.244   1.235   9.589  1.00 96.56           C  
ATOM   3076  N   ILE A 389     -17.896   3.597  12.653  1.00 94.80           N  
ATOM   3077  CA  ILE A 389     -17.982   4.200  13.978  1.00 94.80           C  
ATOM   3078  C   ILE A 389     -16.581   4.534  14.485  1.00 94.80           C  
ATOM   3079  CB  ILE A 389     -18.706   3.269  14.977  1.00 94.80           C  
ATOM   3080  O   ILE A 389     -16.325   5.657  14.927  1.00 94.80           O  
ATOM   3081  CG1 ILE A 389     -20.156   3.037  14.537  1.00 94.80           C  
ATOM   3082  CG2 ILE A 389     -18.650   3.850  16.393  1.00 94.80           C  
ATOM   3083  CD1 ILE A 389     -20.895   1.996  15.365  1.00 94.80           C  
ATOM   3084  N   THR A 390     -15.676   3.640  14.264  1.00 93.73           N  
ATOM   3085  CA  THR A 390     -14.384   3.784  14.926  1.00 93.73           C  
ATOM   3086  C   THR A 390     -13.331   4.298  13.949  1.00 93.73           C  
ATOM   3087  CB  THR A 390     -13.917   2.449  15.534  1.00 93.73           C  
ATOM   3088  O   THR A 390     -12.294   4.820  14.363  1.00 93.73           O  
ATOM   3089  CG2 THR A 390     -14.952   1.895  16.507  1.00 93.73           C  
ATOM   3090  OG1 THR A 390     -13.708   1.498  14.483  1.00 93.73           O  
ATOM   3091  N   GLY A 391     -13.545   4.055  12.627  1.00 94.41           N  
ATOM   3092  CA  GLY A 391     -12.545   4.402  11.630  1.00 94.41           C  
ATOM   3093  C   GLY A 391     -11.440   3.369  11.510  1.00 94.41           C  
ATOM   3094  O   GLY A 391     -10.416   3.620  10.871  1.00 94.41           O  
ATOM   3095  N   ALA A 392     -11.660   2.233  12.067  1.00 92.71           N  
ATOM   3096  CA  ALA A 392     -10.676   1.153  12.054  1.00 92.71           C  
ATOM   3097  C   ALA A 392     -10.614   0.483  10.685  1.00 92.71           C  
ATOM   3098  CB  ALA A 392     -11.002   0.123  13.133  1.00 92.71           C  
ATOM   3099  O   ALA A 392     -11.650   0.200  10.078  1.00 92.71           O  
ATOM   3100  N   LEU A 393      -9.393   0.291  10.221  1.00 93.96           N  
ATOM   3101  CA  LEU A 393      -9.165  -0.495   9.013  1.00 93.96           C  
ATOM   3102  C   LEU A 393      -9.247  -1.988   9.313  1.00 93.96           C  
ATOM   3103  CB  LEU A 393      -7.802  -0.159   8.404  1.00 93.96           C  
ATOM   3104  O   LEU A 393      -8.410  -2.526  10.041  1.00 93.96           O  
ATOM   3105  CG  LEU A 393      -7.483  -0.807   7.056  1.00 93.96           C  
ATOM   3106  CD1 LEU A 393      -8.326  -0.177   5.952  1.00 93.96           C  
ATOM   3107  CD2 LEU A 393      -5.997  -0.681   6.739  1.00 93.96           C  
ATOM   3108  N   MET A 394     -10.219  -2.736   8.713  1.00 94.21           N  
ATOM   3109  CA  MET A 394     -10.469  -4.114   9.125  1.00 94.21           C  
ATOM   3110  C   MET A 394     -10.056  -5.093   8.031  1.00 94.21           C  
ATOM   3111  CB  MET A 394     -11.945  -4.313   9.474  1.00 94.21           C  
ATOM   3112  O   MET A 394      -9.767  -6.258   8.311  1.00 94.21           O  
ATOM   3113  CG  MET A 394     -12.392  -3.544  10.707  1.00 94.21           C  
ATOM   3114  SD  MET A 394     -13.923  -4.233  11.448  1.00 94.21           S  
ATOM   3115  CE  MET A 394     -14.071  -3.177  12.916  1.00 94.21           C  
ATOM   3116  N   GLN A 395     -10.119  -4.625   6.842  1.00 95.52           N  
ATOM   3117  CA  GLN A 395      -9.681  -5.368   5.664  1.00 95.52           C  
ATOM   3118  C   GLN A 395      -9.128  -4.428   4.596  1.00 95.52           C  
ATOM   3119  CB  GLN A 395     -10.834  -6.194   5.091  1.00 95.52           C  
ATOM   3120  O   GLN A 395      -9.687  -3.357   4.354  1.00 95.52           O  
ATOM   3121  CG  GLN A 395     -10.450  -7.021   3.871  1.00 95.52           C  
ATOM   3122  CD  GLN A 395     -11.600  -7.859   3.346  1.00 95.52           C  
ATOM   3123  NE2 GLN A 395     -11.395  -8.492   2.195  1.00 95.52           N  
ATOM   3124  OE1 GLN A 395     -12.664  -7.938   3.968  1.00 95.52           O  
ATOM   3125  N   ALA A 396      -7.995  -4.804   4.094  1.00 96.66           N  
ATOM   3126  CA  ALA A 396      -7.417  -3.969   3.045  1.00 96.66           C  
ATOM   3127  C   ALA A 396      -6.587  -4.804   2.074  1.00 96.66           C  
ATOM   3128  CB  ALA A 396      -6.561  -2.863   3.657  1.00 96.66           C  
ATOM   3129  O   ALA A 396      -6.019  -5.829   2.456  1.00 96.66           O  
ATOM   3130  N   ALA A 397      -6.611  -4.366   0.846  1.00 97.29           N  
ATOM   3131  CA  ALA A 397      -5.735  -4.878  -0.205  1.00 97.29           C  
ATOM   3132  C   ALA A 397      -5.133  -3.739  -1.022  1.00 97.29           C  
ATOM   3133  CB  ALA A 397      -6.500  -5.835  -1.116  1.00 97.29           C  
ATOM   3134  O   ALA A 397      -5.830  -3.096  -1.810  1.00 97.29           O  
ATOM   3135  N   LYS A 398      -3.891  -3.446  -0.679  1.00 97.03           N  
ATOM   3136  CA  LYS A 398      -3.111  -2.485  -1.454  1.00 97.03           C  
ATOM   3137  C   LYS A 398      -2.392  -3.169  -2.614  1.00 97.03           C  
ATOM   3138  CB  LYS A 398      -2.099  -1.769  -0.559  1.00 97.03           C  
ATOM   3139  O   LYS A 398      -1.532  -4.026  -2.399  1.00 97.03           O  
ATOM   3140  CG  LYS A 398      -1.245  -0.742  -1.289  1.00 97.03           C  
ATOM   3141  CD  LYS A 398      -0.184  -0.145  -0.374  1.00 97.03           C  
ATOM   3142  CE  LYS A 398       0.814   0.703  -1.151  1.00 97.03           C  
ATOM   3143  NZ  LYS A 398       1.916   1.202  -0.276  1.00 97.03           N  
ATOM   3144  N   ARG A 399      -2.723  -2.756  -3.866  1.00 97.33           N  
ATOM   3145  CA  ARG A 399      -2.192  -3.414  -5.055  1.00 97.33           C  
ATOM   3146  C   ARG A 399      -1.503  -2.412  -5.975  1.00 97.33           C  
ATOM   3147  CB  ARG A 399      -3.306  -4.140  -5.812  1.00 97.33           C  
ATOM   3148  O   ARG A 399      -2.142  -1.493  -6.490  1.00 97.33           O  
ATOM   3149  CG  ARG A 399      -4.006  -5.215  -4.996  1.00 97.33           C  
ATOM   3150  CD  ARG A 399      -5.220  -5.775  -5.725  1.00 97.33           C  
ATOM   3151  NE  ARG A 399      -5.878  -6.823  -4.949  1.00 97.33           N  
ATOM   3152  NH1 ARG A 399      -8.000  -5.936  -5.164  1.00 97.33           N  
ATOM   3153  NH2 ARG A 399      -7.677  -7.873  -3.983  1.00 97.33           N  
ATOM   3154  CZ  ARG A 399      -7.184  -6.875  -4.700  1.00 97.33           C  
ATOM   3155  N   LEU A 400      -0.258  -2.615  -6.125  1.00 97.49           N  
ATOM   3156  CA  LEU A 400       0.595  -1.706  -6.883  1.00 97.49           C  
ATOM   3157  C   LEU A 400       1.497  -2.478  -7.840  1.00 97.49           C  
ATOM   3158  CB  LEU A 400       1.446  -0.855  -5.936  1.00 97.49           C  
ATOM   3159  O   LEU A 400       2.119  -3.469  -7.450  1.00 97.49           O  
ATOM   3160  CG  LEU A 400       2.359   0.182  -6.592  1.00 97.49           C  
ATOM   3161  CD1 LEU A 400       1.566   1.435  -6.950  1.00 97.49           C  
ATOM   3162  CD2 LEU A 400       3.526   0.526  -5.673  1.00 97.49           C  
ATOM   3163  N   GLN A 401       1.522  -2.054  -9.089  1.00 98.37           N  
ATOM   3164  CA  GLN A 401       2.358  -2.667 -10.115  1.00 98.37           C  
ATOM   3165  C   GLN A 401       3.517  -1.753 -10.500  1.00 98.37           C  
ATOM   3166  CB  GLN A 401       1.526  -3.009 -11.352  1.00 98.37           C  
ATOM   3167  O   GLN A 401       3.328  -0.550 -10.692  1.00 98.37           O  
ATOM   3168  CG  GLN A 401       2.330  -3.649 -12.476  1.00 98.37           C  
ATOM   3169  CD  GLN A 401       1.451  -4.238 -13.564  1.00 98.37           C  
ATOM   3170  NE2 GLN A 401       1.495  -3.640 -14.750  1.00 98.37           N  
ATOM   3171  OE1 GLN A 401       0.740  -5.223 -13.341  1.00 98.37           O  
ATOM   3172  N   LEU A 402       4.678  -2.294 -10.550  1.00 98.06           N  
ATOM   3173  CA  LEU A 402       5.857  -1.578 -11.024  1.00 98.06           C  
ATOM   3174  C   LEU A 402       6.148  -1.916 -12.483  1.00 98.06           C  
ATOM   3175  CB  LEU A 402       7.074  -1.915 -10.158  1.00 98.06           C  
ATOM   3176  O   LEU A 402       6.125  -3.086 -12.870  1.00 98.06           O  
ATOM   3177  CG  LEU A 402       8.286  -0.994 -10.304  1.00 98.06           C  
ATOM   3178  CD1 LEU A 402       8.016   0.348  -9.630  1.00 98.06           C  
ATOM   3179  CD2 LEU A 402       9.531  -1.651  -9.719  1.00 98.06           C  
ATOM   3180  N   ASN A 403       6.394  -0.878 -13.209  1.00 98.36           N  
ATOM   3181  CA  ASN A 403       6.654  -1.020 -14.638  1.00 98.36           C  
ATOM   3182  C   ASN A 403       7.919  -0.276 -15.055  1.00 98.36           C  
ATOM   3183  CB  ASN A 403       5.455  -0.527 -15.452  1.00 98.36           C  
ATOM   3184  O   ASN A 403       8.293   0.719 -14.431  1.00 98.36           O  
ATOM   3185  CG  ASN A 403       4.135  -1.058 -14.928  1.00 98.36           C  
ATOM   3186  ND2 ASN A 403       3.403  -0.218 -14.207  1.00 98.36           N  
ATOM   3187  OD1 ASN A 403       3.778  -2.214 -15.169  1.00 98.36           O  
ATOM   3188  N   MET A 404       8.567  -0.760 -16.108  1.00 97.60           N  
ATOM   3189  CA  MET A 404       9.675  -0.022 -16.708  1.00 97.60           C  
ATOM   3190  C   MET A 404       9.398   0.274 -18.178  1.00 97.60           C  
ATOM   3191  CB  MET A 404      10.981  -0.806 -16.570  1.00 97.60           C  
ATOM   3192  O   MET A 404       8.920  -0.593 -18.912  1.00 97.60           O  
ATOM   3193  CG  MET A 404      11.554  -0.798 -15.162  1.00 97.60           C  
ATOM   3194  SD  MET A 404      13.267  -1.455 -15.097  1.00 97.60           S  
ATOM   3195  CE  MET A 404      14.020  -0.270 -13.948  1.00 97.60           C  
ATOM   3196  N   GLU A 405       9.661   1.466 -18.509  1.00 96.52           N  
ATOM   3197  CA  GLU A 405       9.530   1.862 -19.908  1.00 96.52           C  
ATOM   3198  C   GLU A 405      10.707   1.357 -20.737  1.00 96.52           C  
ATOM   3199  CB  GLU A 405       9.415   3.383 -20.029  1.00 96.52           C  
ATOM   3200  O   GLU A 405      11.861   1.680 -20.447  1.00 96.52           O  
ATOM   3201  CG  GLU A 405       9.202   3.873 -21.454  1.00 96.52           C  
ATOM   3202  CD  GLU A 405       9.183   5.389 -21.571  1.00 96.52           C  
ATOM   3203  OE1 GLU A 405      10.268   6.003 -21.686  1.00 96.52           O  
ATOM   3204  OE2 GLU A 405       8.074   5.968 -21.546  1.00 96.52           O  
ATOM   3205  N   ILE A 406      10.386   0.581 -21.764  1.00 96.62           N  
ATOM   3206  CA  ILE A 406      11.439   0.033 -22.612  1.00 96.62           C  
ATOM   3207  C   ILE A 406      11.286   0.567 -24.034  1.00 96.62           C  
ATOM   3208  CB  ILE A 406      11.417  -1.512 -22.614  1.00 96.62           C  
ATOM   3209  O   ILE A 406      10.170   0.825 -24.491  1.00 96.62           O  
ATOM   3210  CG1 ILE A 406      10.100  -2.026 -23.207  1.00 96.62           C  
ATOM   3211  CG2 ILE A 406      11.630  -2.056 -21.198  1.00 96.62           C  
ATOM   3212  CD1 ILE A 406      10.061  -3.534 -23.412  1.00 96.62           C  
ATOM   3213  N   ARG A 407      12.442   0.718 -24.649  1.00 94.74           N  
ATOM   3214  CA  ARG A 407      12.453   1.232 -26.015  1.00 94.74           C  
ATOM   3215  C   ARG A 407      13.804   0.989 -26.680  1.00 94.74           C  
ATOM   3216  CB  ARG A 407      12.122   2.726 -26.031  1.00 94.74           C  
ATOM   3217  O   ARG A 407      14.788   0.682 -26.004  1.00 94.74           O  
ATOM   3218  CG  ARG A 407      13.142   3.590 -25.307  1.00 94.74           C  
ATOM   3219  CD  ARG A 407      12.722   5.053 -25.278  1.00 94.74           C  
ATOM   3220  NE  ARG A 407      11.452   5.236 -24.582  1.00 94.74           N  
ATOM   3221  NH1 ARG A 407      11.488   7.543 -24.689  1.00 94.74           N  
ATOM   3222  NH2 ARG A 407       9.736   6.465 -23.678  1.00 94.74           N  
ATOM   3223  CZ  ARG A 407      10.895   6.414 -24.318  1.00 94.74           C  
ATOM   3224  N   ASN A 408      13.738   1.128 -27.979  1.00 94.65           N  
ATOM   3225  CA  ASN A 408      14.963   1.088 -28.771  1.00 94.65           C  
ATOM   3226  C   ASN A 408      15.629   2.459 -28.843  1.00 94.65           C  
ATOM   3227  CB  ASN A 408      14.675   0.562 -30.179  1.00 94.65           C  
ATOM   3228  O   ASN A 408      14.951   3.486 -28.797  1.00 94.65           O  
ATOM   3229  CG  ASN A 408      15.876   0.667 -31.098  1.00 94.65           C  
ATOM   3230  ND2 ASN A 408      16.525  -0.463 -31.355  1.00 94.65           N  
ATOM   3231  OD1 ASN A 408      16.218   1.753 -31.572  1.00 94.65           O  
ATOM   3232  N   ASP A 409      17.017   2.378 -28.775  1.00 92.19           N  
ATOM   3233  CA  ASP A 409      17.871   3.506 -29.136  1.00 92.19           C  
ATOM   3234  C   ASP A 409      18.822   3.133 -30.271  1.00 92.19           C  
ATOM   3235  CB  ASP A 409      18.666   3.987 -27.920  1.00 92.19           C  
ATOM   3236  O   ASP A 409      19.693   2.277 -30.102  1.00 92.19           O  
ATOM   3237  CG  ASP A 409      19.340   5.329 -28.146  1.00 92.19           C  
ATOM   3238  OD1 ASP A 409      20.083   5.479 -29.140  1.00 92.19           O  
ATOM   3239  OD2 ASP A 409      19.130   6.244 -27.320  1.00 92.19           O  
ATOM   3240  N   PRO A 410      18.680   3.801 -31.406  1.00 90.31           N  
ATOM   3241  CA  PRO A 410      19.451   3.403 -32.587  1.00 90.31           C  
ATOM   3242  C   PRO A 410      20.958   3.535 -32.380  1.00 90.31           C  
ATOM   3243  CB  PRO A 410      18.961   4.368 -33.669  1.00 90.31           C  
ATOM   3244  O   PRO A 410      21.740   2.892 -33.084  1.00 90.31           O  
ATOM   3245  CG  PRO A 410      17.611   4.809 -33.205  1.00 90.31           C  
ATOM   3246  CD  PRO A 410      17.594   4.793 -31.703  1.00 90.31           C  
ATOM   3247  N   TYR A 411      21.329   4.233 -31.373  1.00 90.92           N  
ATOM   3248  CA  TYR A 411      22.754   4.479 -31.181  1.00 90.92           C  
ATOM   3249  C   TYR A 411      23.297   3.658 -30.017  1.00 90.92           C  
ATOM   3250  CB  TYR A 411      23.015   5.968 -30.936  1.00 90.92           C  
ATOM   3251  O   TYR A 411      24.502   3.667 -29.751  1.00 90.92           O  
ATOM   3252  CG  TYR A 411      22.469   6.866 -32.020  1.00 90.92           C  
ATOM   3253  CD1 TYR A 411      23.076   6.926 -33.273  1.00 90.92           C  
ATOM   3254  CD2 TYR A 411      21.348   7.656 -31.793  1.00 90.92           C  
ATOM   3255  CE1 TYR A 411      22.577   7.753 -34.274  1.00 90.92           C  
ATOM   3256  CE2 TYR A 411      20.841   8.487 -32.787  1.00 90.92           C  
ATOM   3257  OH  TYR A 411      20.964   9.349 -35.009  1.00 90.92           O  
ATOM   3258  CZ  TYR A 411      21.461   8.529 -34.022  1.00 90.92           C  
ATOM   3259  N   ILE A 412      22.415   3.015 -29.390  1.00 91.05           N  
ATOM   3260  CA  ILE A 412      22.782   2.028 -28.380  1.00 91.05           C  
ATOM   3261  C   ILE A 412      22.367   0.634 -28.846  1.00 91.05           C  
ATOM   3262  CB  ILE A 412      22.138   2.350 -27.014  1.00 91.05           C  
ATOM   3263  O   ILE A 412      21.210   0.239 -28.689  1.00 91.05           O  
ATOM   3264  CG1 ILE A 412      22.547   3.752 -26.548  1.00 91.05           C  
ATOM   3265  CG2 ILE A 412      22.521   1.293 -25.973  1.00 91.05           C  
ATOM   3266  CD1 ILE A 412      21.892   4.187 -25.244  1.00 91.05           C  
ATOM   3267  N   PHE A 413      23.296  -0.053 -29.387  1.00 89.32           N  
ATOM   3268  CA  PHE A 413      23.053  -1.291 -30.118  1.00 89.32           C  
ATOM   3269  C   PHE A 413      22.507  -2.370 -29.190  1.00 89.32           C  
ATOM   3270  CB  PHE A 413      24.338  -1.780 -30.793  1.00 89.32           C  
ATOM   3271  O   PHE A 413      21.817  -3.289 -29.635  1.00 89.32           O  
ATOM   3272  CG  PHE A 413      24.802  -0.903 -31.924  1.00 89.32           C  
ATOM   3273  CD1 PHE A 413      23.884  -0.289 -32.767  1.00 89.32           C  
ATOM   3274  CD2 PHE A 413      26.156  -0.691 -32.144  1.00 89.32           C  
ATOM   3275  CE1 PHE A 413      24.310   0.524 -33.815  1.00 89.32           C  
ATOM   3276  CE2 PHE A 413      26.590   0.120 -33.188  1.00 89.32           C  
ATOM   3277  CZ  PHE A 413      25.665   0.726 -34.023  1.00 89.32           C  
ATOM   3278  N   ARG A 414      22.707  -2.193 -27.888  1.00 90.98           N  
ATOM   3279  CA  ARG A 414      22.291  -3.184 -26.900  1.00 90.98           C  
ATOM   3280  C   ARG A 414      20.782  -3.144 -26.687  1.00 90.98           C  
ATOM   3281  CB  ARG A 414      23.015  -2.955 -25.571  1.00 90.98           C  
ATOM   3282  O   ARG A 414      20.222  -4.012 -26.014  1.00 90.98           O  
ATOM   3283  CG  ARG A 414      24.506  -3.246 -25.623  1.00 90.98           C  
ATOM   3284  CD  ARG A 414      24.796  -4.732 -25.467  1.00 90.98           C  
ATOM   3285  NE  ARG A 414      26.218  -4.984 -25.247  1.00 90.98           N  
ATOM   3286  NH1 ARG A 414      26.147  -7.186 -25.941  1.00 90.98           N  
ATOM   3287  NH2 ARG A 414      28.125  -6.263 -25.242  1.00 90.98           N  
ATOM   3288  CZ  ARG A 414      26.827  -6.144 -25.477  1.00 90.98           C  
ATOM   3289  N   THR A 415      20.109  -2.200 -27.412  1.00 93.76           N  
ATOM   3290  CA  THR A 415      18.660  -2.104 -27.277  1.00 93.76           C  
ATOM   3291  C   THR A 415      17.961  -2.824 -28.427  1.00 93.76           C  
ATOM   3292  CB  THR A 415      18.199  -0.636 -27.230  1.00 93.76           C  
ATOM   3293  O   THR A 415      16.739  -2.989 -28.411  1.00 93.76           O  
ATOM   3294  CG2 THR A 415      18.793   0.089 -26.027  1.00 93.76           C  
ATOM   3295  OG1 THR A 415      18.618   0.028 -28.429  1.00 93.76           O  
ATOM   3296  N   GLY A 416      18.677  -3.326 -29.433  1.00 94.65           N  
ATOM   3297  CA  GLY A 416      18.125  -4.049 -30.568  1.00 94.65           C  
ATOM   3298  C   GLY A 416      16.944  -3.344 -31.208  1.00 94.65           C  
ATOM   3299  O   GLY A 416      16.993  -2.136 -31.451  1.00 94.65           O  
ATOM   3300  N   LYS A 417      15.935  -4.133 -31.548  1.00 97.12           N  
ATOM   3301  CA  LYS A 417      14.724  -3.616 -32.178  1.00 97.12           C  
ATOM   3302  C   LYS A 417      13.569  -3.558 -31.182  1.00 97.12           C  
ATOM   3303  CB  LYS A 417      14.335  -4.475 -33.381  1.00 97.12           C  
ATOM   3304  O   LYS A 417      12.402  -3.632 -31.572  1.00 97.12           O  
ATOM   3305  CG  LYS A 417      15.351  -4.452 -34.513  1.00 97.12           C  
ATOM   3306  CD  LYS A 417      14.880  -5.274 -35.706  1.00 97.12           C  
ATOM   3307  CE  LYS A 417      15.901  -5.258 -36.835  1.00 97.12           C  
ATOM   3308  NZ  LYS A 417      15.455  -6.087 -37.996  1.00 97.12           N  
ATOM   3309  N   THR A 418      13.910  -3.501 -29.958  1.00 97.31           N  
ATOM   3310  CA  THR A 418      12.912  -3.499 -28.894  1.00 97.31           C  
ATOM   3311  C   THR A 418      11.888  -2.389 -29.114  1.00 97.31           C  
ATOM   3312  CB  THR A 418      13.570  -3.327 -27.512  1.00 97.31           C  
ATOM   3313  O   THR A 418      12.256  -1.231 -29.325  1.00 97.31           O  
ATOM   3314  CG2 THR A 418      12.532  -3.393 -26.397  1.00 97.31           C  
ATOM   3315  OG1 THR A 418      14.534  -4.369 -27.315  1.00 97.31           O  
ATOM   3316  N   PRO A 419      10.592  -2.741 -29.074  1.00 96.71           N  
ATOM   3317  CA  PRO A 419       9.560  -1.718 -29.259  1.00 96.71           C  
ATOM   3318  C   PRO A 419       9.312  -0.896 -27.996  1.00 96.71           C  
ATOM   3319  CB  PRO A 419       8.319  -2.533 -29.633  1.00 96.71           C  
ATOM   3320  O   PRO A 419       9.751  -1.280 -26.909  1.00 96.71           O  
ATOM   3321  CG  PRO A 419       8.451  -3.806 -28.861  1.00 96.71           C  
ATOM   3322  CD  PRO A 419       9.901  -4.196 -28.828  1.00 96.71           C  
ATOM   3323  N   TYR A 420       8.661   0.203 -28.202  1.00 95.60           N  
ATOM   3324  CA  TYR A 420       8.214   0.958 -27.037  1.00 95.60           C  
ATOM   3325  C   TYR A 420       7.133   0.200 -26.277  1.00 95.60           C  
ATOM   3326  CB  TYR A 420       7.689   2.334 -27.458  1.00 95.60           C  
ATOM   3327  O   TYR A 420       6.175  -0.295 -26.876  1.00 95.60           O  
ATOM   3328  CG  TYR A 420       7.062   3.116 -26.329  1.00 95.60           C  
ATOM   3329  CD1 TYR A 420       5.687   3.076 -26.108  1.00 95.60           C  
ATOM   3330  CD2 TYR A 420       7.842   3.896 -25.482  1.00 95.60           C  
ATOM   3331  CE1 TYR A 420       5.104   3.796 -25.070  1.00 95.60           C  
ATOM   3332  CE2 TYR A 420       7.270   4.620 -24.441  1.00 95.60           C  
ATOM   3333  OH  TYR A 420       5.331   5.278 -23.214  1.00 95.60           O  
ATOM   3334  CZ  TYR A 420       5.903   4.563 -24.243  1.00 95.60           C  
ATOM   3335  N   ALA A 421       7.286   0.029 -24.985  1.00 97.32           N  
ATOM   3336  CA  ALA A 421       6.278  -0.618 -24.149  1.00 97.32           C  
ATOM   3337  C   ALA A 421       6.521  -0.325 -22.671  1.00 97.32           C  
ATOM   3338  CB  ALA A 421       6.270  -2.124 -24.395  1.00 97.32           C  
ATOM   3339  O   ALA A 421       7.656  -0.066 -22.262  1.00 97.32           O  
ATOM   3340  N   MET A 422       5.400  -0.184 -21.946  1.00 97.68           N  
ATOM   3341  CA  MET A 422       5.483  -0.215 -20.488  1.00 97.68           C  
ATOM   3342  C   MET A 422       5.516  -1.651 -19.975  1.00 97.68           C  
ATOM   3343  CB  MET A 422       4.305   0.537 -19.866  1.00 97.68           C  
ATOM   3344  O   MET A 422       4.470  -2.284 -19.825  1.00 97.68           O  
ATOM   3345  CG  MET A 422       4.304   2.027 -20.163  1.00 97.68           C  
ATOM   3346  SD  MET A 422       5.728   2.898 -19.400  1.00 97.68           S  
ATOM   3347  CE  MET A 422       5.417   4.589 -19.980  1.00 97.68           C  
ATOM   3348  N   LEU A 423       6.744  -2.172 -19.757  1.00 98.38           N  
ATOM   3349  CA  LEU A 423       6.907  -3.576 -19.395  1.00 98.38           C  
ATOM   3350  C   LEU A 423       6.658  -3.786 -17.905  1.00 98.38           C  
ATOM   3351  CB  LEU A 423       8.311  -4.065 -19.764  1.00 98.38           C  
ATOM   3352  O   LEU A 423       7.413  -3.284 -17.069  1.00 98.38           O  
ATOM   3353  CG  LEU A 423       8.601  -5.545 -19.512  1.00 98.38           C  
ATOM   3354  CD1 LEU A 423       7.753  -6.416 -20.434  1.00 98.38           C  
ATOM   3355  CD2 LEU A 423      10.085  -5.840 -19.705  1.00 98.38           C  
ATOM   3356  N   PRO A 424       5.586  -4.550 -17.527  1.00 98.48           N  
ATOM   3357  CA  PRO A 424       5.374  -4.852 -16.109  1.00 98.48           C  
ATOM   3358  C   PRO A 424       6.449  -5.772 -15.535  1.00 98.48           C  
ATOM   3359  CB  PRO A 424       4.005  -5.537 -16.096  1.00 98.48           C  
ATOM   3360  O   PRO A 424       6.791  -6.786 -16.149  1.00 98.48           O  
ATOM   3361  CG  PRO A 424       3.846  -6.099 -17.472  1.00 98.48           C  
ATOM   3362  CD  PRO A 424       4.570  -5.207 -18.439  1.00 98.48           C  
ATOM   3363  N   ILE A 425       6.934  -5.391 -14.379  1.00 98.36           N  
ATOM   3364  CA  ILE A 425       7.957  -6.197 -13.722  1.00 98.36           C  
ATOM   3365  C   ILE A 425       7.302  -7.140 -12.715  1.00 98.36           C  
ATOM   3366  CB  ILE A 425       9.011  -5.311 -13.020  1.00 98.36           C  
ATOM   3367  O   ILE A 425       7.440  -8.361 -12.817  1.00 98.36           O  
ATOM   3368  CG1 ILE A 425       9.638  -4.334 -14.021  1.00 98.36           C  
ATOM   3369  CG2 ILE A 425      10.084  -6.175 -12.352  1.00 98.36           C  
ATOM   3370  CD1 ILE A 425      10.225  -5.005 -15.256  1.00 98.36           C  
ATOM   3371  N   PHE A 426       6.500  -6.595 -11.796  1.00 98.52           N  
ATOM   3372  CA  PHE A 426       5.680  -7.323 -10.835  1.00 98.52           C  
ATOM   3373  C   PHE A 426       4.595  -6.422 -10.257  1.00 98.52           C  
ATOM   3374  CB  PHE A 426       6.547  -7.891  -9.707  1.00 98.52           C  
ATOM   3375  O   PHE A 426       4.646  -5.200 -10.416  1.00 98.52           O  
ATOM   3376  CG  PHE A 426       7.123  -6.840  -8.797  1.00 98.52           C  
ATOM   3377  CD1 PHE A 426       8.434  -6.407  -8.955  1.00 98.52           C  
ATOM   3378  CD2 PHE A 426       6.353  -6.284  -7.784  1.00 98.52           C  
ATOM   3379  CE1 PHE A 426       8.970  -5.435  -8.114  1.00 98.52           C  
ATOM   3380  CE2 PHE A 426       6.882  -5.312  -6.939  1.00 98.52           C  
ATOM   3381  CZ  PHE A 426       8.191  -4.889  -7.105  1.00 98.52           C  
ATOM   3382  N   TYR A 427       3.541  -7.013  -9.774  1.00 98.49           N  
ATOM   3383  CA  TYR A 427       2.705  -6.221  -8.880  1.00 98.49           C  
ATOM   3384  C   TYR A 427       2.644  -6.847  -7.492  1.00 98.49           C  
ATOM   3385  CB  TYR A 427       1.291  -6.079  -9.452  1.00 98.49           C  
ATOM   3386  O   TYR A 427       2.773  -8.065  -7.348  1.00 98.49           O  
ATOM   3387  CG  TYR A 427       0.483  -7.353  -9.395  1.00 98.49           C  
ATOM   3388  CD1 TYR A 427       0.456  -8.232 -10.476  1.00 98.49           C  
ATOM   3389  CD2 TYR A 427      -0.255  -7.680  -8.263  1.00 98.49           C  
ATOM   3390  CE1 TYR A 427      -0.289  -9.406 -10.430  1.00 98.49           C  
ATOM   3391  CE2 TYR A 427      -1.003  -8.851  -8.206  1.00 98.49           C  
ATOM   3392  OH  TYR A 427      -1.752 -10.867  -9.241  1.00 98.49           O  
ATOM   3393  CZ  TYR A 427      -1.013  -9.707  -9.292  1.00 98.49           C  
ATOM   3394  N   GLY A 428       2.627  -5.993  -6.489  1.00 98.02           N  
ATOM   3395  CA  GLY A 428       2.536  -6.381  -5.090  1.00 98.02           C  
ATOM   3396  C   GLY A 428       1.145  -6.207  -4.512  1.00 98.02           C  
ATOM   3397  O   GLY A 428       0.437  -5.259  -4.858  1.00 98.02           O  
ATOM   3398  N   ASN A 429       0.739  -7.187  -3.715  1.00 98.05           N  
ATOM   3399  CA  ASN A 429      -0.512  -7.188  -2.963  1.00 98.05           C  
ATOM   3400  C   ASN A 429      -0.262  -7.226  -1.458  1.00 98.05           C  
ATOM   3401  CB  ASN A 429      -1.392  -8.367  -3.385  1.00 98.05           C  
ATOM   3402  O   ASN A 429       0.166  -8.249  -0.922  1.00 98.05           O  
ATOM   3403  CG  ASN A 429      -2.684  -8.443  -2.597  1.00 98.05           C  
ATOM   3404  ND2 ASN A 429      -3.288  -9.625  -2.560  1.00 98.05           N  
ATOM   3405  OD1 ASN A 429      -3.137  -7.447  -2.026  1.00 98.05           O  
ATOM   3406  N   GLU A 430      -0.410  -6.053  -0.903  1.00 96.78           N  
ATOM   3407  CA  GLU A 430      -0.337  -5.976   0.553  1.00 96.78           C  
ATOM   3408  C   GLU A 430      -1.720  -6.111   1.182  1.00 96.78           C  
ATOM   3409  CB  GLU A 430       0.313  -4.660   0.989  1.00 96.78           C  
ATOM   3410  O   GLU A 430      -2.564  -5.224   1.037  1.00 96.78           O  
ATOM   3411  CG  GLU A 430       0.632  -4.596   2.476  1.00 96.78           C  
ATOM   3412  CD  GLU A 430       1.320  -3.303   2.886  1.00 96.78           C  
ATOM   3413  OE1 GLU A 430       1.956  -3.270   3.964  1.00 96.78           O  
ATOM   3414  OE2 GLU A 430       1.221  -2.316   2.125  1.00 96.78           O  
ATOM   3415  N   SER A 431      -1.880  -7.226   1.912  1.00 96.66           N  
ATOM   3416  CA  SER A 431      -3.239  -7.512   2.360  1.00 96.66           C  
ATOM   3417  C   SER A 431      -3.282  -7.769   3.863  1.00 96.66           C  
ATOM   3418  CB  SER A 431      -3.809  -8.717   1.612  1.00 96.66           C  
ATOM   3419  O   SER A 431      -2.317  -8.275   4.439  1.00 96.66           O  
ATOM   3420  OG  SER A 431      -3.054  -9.884   1.888  1.00 96.66           O  
ATOM   3421  N   VAL A 432      -4.302  -7.287   4.441  1.00 95.38           N  
ATOM   3422  CA  VAL A 432      -4.604  -7.502   5.852  1.00 95.38           C  
ATOM   3423  C   VAL A 432      -6.104  -7.723   6.032  1.00 95.38           C  
ATOM   3424  CB  VAL A 432      -4.133  -6.313   6.720  1.00 95.38           C  
ATOM   3425  O   VAL A 432      -6.917  -7.099   5.347  1.00 95.38           O  
ATOM   3426  CG1 VAL A 432      -4.818  -5.020   6.282  1.00 95.38           C  
ATOM   3427  CG2 VAL A 432      -4.405  -6.591   8.197  1.00 95.38           C  
ATOM   3428  N   CYS A 433      -6.361  -8.633   6.900  1.00 95.58           N  
ATOM   3429  CA  CYS A 433      -7.754  -8.899   7.241  1.00 95.58           C  
ATOM   3430  C   CYS A 433      -7.905  -9.190   8.729  1.00 95.58           C  
ATOM   3431  CB  CYS A 433      -8.290 -10.075   6.425  1.00 95.58           C  
ATOM   3432  O   CYS A 433      -7.093  -9.911   9.311  1.00 95.58           O  
ATOM   3433  SG  CYS A 433     -10.070 -10.330   6.598  1.00 95.58           S  
ATOM   3434  N   ILE A 434      -8.924  -8.664   9.319  1.00 94.49           N  
ATOM   3435  CA  ILE A 434      -9.165  -8.870  10.743  1.00 94.49           C  
ATOM   3436  C   ILE A 434      -9.383 -10.356  11.020  1.00 94.49           C  
ATOM   3437  CB  ILE A 434     -10.378  -8.050  11.235  1.00 94.49           C  
ATOM   3438  O   ILE A 434     -10.036 -11.050  10.237  1.00 94.49           O  
ATOM   3439  CG1 ILE A 434     -10.459  -8.082  12.766  1.00 94.49           C  
ATOM   3440  CG2 ILE A 434     -11.674  -8.572  10.607  1.00 94.49           C  
ATOM   3441  CD1 ILE A 434     -11.459  -7.096  13.354  1.00 94.49           C  
ATOM   3442  N   THR A 435      -8.867 -10.854  12.144  1.00 94.17           N  
ATOM   3443  CA  THR A 435      -9.057 -12.243  12.548  1.00 94.17           C  
ATOM   3444  C   THR A 435     -10.395 -12.421  13.259  1.00 94.17           C  
ATOM   3445  CB  THR A 435      -7.916 -12.718  13.468  1.00 94.17           C  
ATOM   3446  O   THR A 435     -10.977 -11.452  13.750  1.00 94.17           O  
ATOM   3447  CG2 THR A 435      -6.561 -12.569  12.785  1.00 94.17           C  
ATOM   3448  OG1 THR A 435      -7.922 -11.937  14.669  1.00 94.17           O  
ATOM   3449  N   ALA A 436     -10.916 -13.637  13.266  1.00 95.37           N  
ATOM   3450  CA  ALA A 436     -12.186 -13.940  13.920  1.00 95.37           C  
ATOM   3451  C   ALA A 436     -12.159 -13.526  15.389  1.00 95.37           C  
ATOM   3452  CB  ALA A 436     -12.507 -15.428  13.796  1.00 95.37           C  
ATOM   3453  O   ALA A 436     -13.137 -12.980  15.905  1.00 95.37           O  
ATOM   3454  N   ASP A 437     -11.019 -13.752  16.054  1.00 93.92           N  
ATOM   3455  CA  ASP A 437     -10.862 -13.417  17.466  1.00 93.92           C  
ATOM   3456  C   ASP A 437     -10.959 -11.910  17.687  1.00 93.92           C  
ATOM   3457  CB  ASP A 437      -9.526 -13.942  17.996  1.00 93.92           C  
ATOM   3458  O   ASP A 437     -11.711 -11.450  18.549  1.00 93.92           O  
ATOM   3459  CG  ASP A 437      -9.334 -13.681  19.480  1.00 93.92           C  
ATOM   3460  OD1 ASP A 437     -10.040 -14.300  20.305  1.00 93.92           O  
ATOM   3461  OD2 ASP A 437      -8.470 -12.846  19.827  1.00 93.92           O  
ATOM   3462  N   LEU A 438     -10.217 -11.143  16.894  1.00 92.20           N  
ATOM   3463  CA  LEU A 438     -10.221  -9.691  17.038  1.00 92.20           C  
ATOM   3464  C   LEU A 438     -11.575  -9.109  16.648  1.00 92.20           C  
ATOM   3465  CB  LEU A 438      -9.117  -9.065  16.182  1.00 92.20           C  
ATOM   3466  O   LEU A 438     -12.044  -8.150  17.264  1.00 92.20           O  
ATOM   3467  CG  LEU A 438      -7.683  -9.258  16.677  1.00 92.20           C  
ATOM   3468  CD1 LEU A 438      -6.691  -8.733  15.644  1.00 92.20           C  
ATOM   3469  CD2 LEU A 438      -7.482  -8.565  18.020  1.00 92.20           C  
ATOM   3470  N   ALA A 439     -12.164  -9.779  15.656  1.00 95.52           N  
ATOM   3471  CA  ALA A 439     -13.508  -9.361  15.262  1.00 95.52           C  
ATOM   3472  C   ALA A 439     -14.499  -9.556  16.406  1.00 95.52           C  
ATOM   3473  CB  ALA A 439     -13.965 -10.135  14.028  1.00 95.52           C  
ATOM   3474  O   ALA A 439     -15.339  -8.689  16.661  1.00 95.52           O  
ATOM   3475  N   GLY A 440     -14.422 -10.678  17.067  1.00 96.17           N  
ATOM   3476  CA  GLY A 440     -15.262 -10.947  18.224  1.00 96.17           C  
ATOM   3477  C   GLY A 440     -15.091  -9.928  19.335  1.00 96.17           C  
ATOM   3478  O   GLY A 440     -16.075  -9.470  19.921  1.00 96.17           O  
ATOM   3479  N   GLN A 441     -13.862  -9.609  19.583  1.00 92.46           N  
ATOM   3480  CA  GLN A 441     -13.567  -8.612  20.607  1.00 92.46           C  
ATOM   3481  C   GLN A 441     -14.161  -7.255  20.239  1.00 92.46           C  
ATOM   3482  CB  GLN A 441     -12.057  -8.485  20.814  1.00 92.46           C  
ATOM   3483  O   GLN A 441     -14.730  -6.569  21.092  1.00 92.46           O  
ATOM   3484  CG  GLN A 441     -11.423  -9.700  21.478  1.00 92.46           C  
ATOM   3485  CD  GLN A 441      -9.925  -9.550  21.667  1.00 92.46           C  
ATOM   3486  NE2 GLN A 441      -9.210 -10.670  21.640  1.00 92.46           N  
ATOM   3487  OE1 GLN A 441      -9.415  -8.438  21.836  1.00 92.46           O  
ATOM   3488  N   PHE A 442     -14.033  -6.982  19.037  1.00 92.89           N  
ATOM   3489  CA  PHE A 442     -14.570  -5.710  18.569  1.00 92.89           C  
ATOM   3490  C   PHE A 442     -16.084  -5.665  18.741  1.00 92.89           C  
ATOM   3491  CB  PHE A 442     -14.201  -5.476  17.101  1.00 92.89           C  
ATOM   3492  O   PHE A 442     -16.625  -4.694  19.273  1.00 92.89           O  
ATOM   3493  CG  PHE A 442     -14.819  -4.239  16.509  1.00 92.89           C  
ATOM   3494  CD1 PHE A 442     -16.015  -4.310  15.805  1.00 92.89           C  
ATOM   3495  CD2 PHE A 442     -14.203  -3.003  16.656  1.00 92.89           C  
ATOM   3496  CE1 PHE A 442     -16.589  -3.166  15.256  1.00 92.89           C  
ATOM   3497  CE2 PHE A 442     -14.770  -1.855  16.110  1.00 92.89           C  
ATOM   3498  CZ  PHE A 442     -15.963  -1.939  15.410  1.00 92.89           C  
ATOM   3499  N   LYS A 443     -16.772  -6.643  18.302  1.00 95.35           N  
ATOM   3500  CA  LYS A 443     -18.227  -6.691  18.416  1.00 95.35           C  
ATOM   3501  C   LYS A 443     -18.669  -6.554  19.870  1.00 95.35           C  
ATOM   3502  CB  LYS A 443     -18.769  -7.992  17.824  1.00 95.35           C  
ATOM   3503  O   LYS A 443     -19.616  -5.824  20.170  1.00 95.35           O  
ATOM   3504  CG  LYS A 443     -18.695  -8.060  16.305  1.00 95.35           C  
ATOM   3505  CD  LYS A 443     -19.402  -9.296  15.765  1.00 95.35           C  
ATOM   3506  CE  LYS A 443     -18.617 -10.566  16.064  1.00 95.35           C  
ATOM   3507  NZ  LYS A 443     -19.279 -11.774  15.487  1.00 95.35           N  
ATOM   3508  N   ASP A 444     -17.956  -7.181  20.756  1.00 94.22           N  
ATOM   3509  CA  ASP A 444     -18.279  -7.157  22.179  1.00 94.22           C  
ATOM   3510  C   ASP A 444     -18.110  -5.754  22.757  1.00 94.22           C  
ATOM   3511  CB  ASP A 444     -17.404  -8.151  22.945  1.00 94.22           C  
ATOM   3512  O   ASP A 444     -18.936  -5.301  23.553  1.00 94.22           O  
ATOM   3513  CG  ASP A 444     -17.791  -9.598  22.694  1.00 94.22           C  
ATOM   3514  OD1 ASP A 444     -18.884  -9.851  22.144  1.00 94.22           O  
ATOM   3515  OD2 ASP A 444     -16.996 -10.494  23.052  1.00 94.22           O  
ATOM   3516  N   GLN A 445     -17.155  -5.047  22.218  1.00 90.79           N  
ATOM   3517  CA  GLN A 445     -16.790  -3.767  22.815  1.00 90.79           C  
ATOM   3518  C   GLN A 445     -17.600  -2.625  22.208  1.00 90.79           C  
ATOM   3519  CB  GLN A 445     -15.294  -3.499  22.641  1.00 90.79           C  
ATOM   3520  O   GLN A 445     -17.890  -1.635  22.883  1.00 90.79           O  
ATOM   3521  CG  GLN A 445     -14.406  -4.381  23.508  1.00 90.79           C  
ATOM   3522  CD  GLN A 445     -12.928  -4.106  23.305  1.00 90.79           C  
ATOM   3523  NE2 GLN A 445     -12.088  -4.769  24.092  1.00 90.79           N  
ATOM   3524  OE1 GLN A 445     -12.544  -3.306  22.446  1.00 90.79           O  
ATOM   3525  N   VAL A 446     -17.961  -2.793  20.969  1.00 93.05           N  
ATOM   3526  CA  VAL A 446     -18.582  -1.654  20.302  1.00 93.05           C  
ATOM   3527  C   VAL A 446     -20.042  -1.972  19.987  1.00 93.05           C  
ATOM   3528  CB  VAL A 446     -17.828  -1.274  19.008  1.00 93.05           C  
ATOM   3529  O   VAL A 446     -20.950  -1.287  20.463  1.00 93.05           O  
ATOM   3530  CG1 VAL A 446     -18.525  -0.115  18.298  1.00 93.05           C  
ATOM   3531  CG2 VAL A 446     -16.376  -0.917  19.322  1.00 93.05           C  
ATOM   3532  N   TYR A 447     -20.371  -3.061  19.385  1.00 94.74           N  
ATOM   3533  CA  TYR A 447     -21.705  -3.347  18.869  1.00 94.74           C  
ATOM   3534  C   TYR A 447     -22.628  -3.829  19.982  1.00 94.74           C  
ATOM   3535  CB  TYR A 447     -21.638  -4.395  17.755  1.00 94.74           C  
ATOM   3536  O   TYR A 447     -23.795  -3.433  20.044  1.00 94.74           O  
ATOM   3537  CG  TYR A 447     -21.181  -3.842  16.427  1.00 94.74           C  
ATOM   3538  CD1 TYR A 447     -20.681  -2.546  16.326  1.00 94.74           C  
ATOM   3539  CD2 TYR A 447     -21.250  -4.613  15.272  1.00 94.74           C  
ATOM   3540  CE1 TYR A 447     -20.261  -2.031  15.104  1.00 94.74           C  
ATOM   3541  CE2 TYR A 447     -20.833  -4.108  14.045  1.00 94.74           C  
ATOM   3542  OH  TYR A 447     -19.925  -2.314  12.759  1.00 94.74           O  
ATOM   3543  CZ  TYR A 447     -20.340  -2.818  13.971  1.00 94.74           C  
ATOM   3544  N   THR A 448     -22.105  -4.654  20.901  1.00 95.41           N  
ATOM   3545  CA  THR A 448     -22.946  -5.245  21.936  1.00 95.41           C  
ATOM   3546  C   THR A 448     -23.586  -4.160  22.797  1.00 95.41           C  
ATOM   3547  CB  THR A 448     -22.139  -6.204  22.831  1.00 95.41           C  
ATOM   3548  O   THR A 448     -24.803  -4.153  22.994  1.00 95.41           O  
ATOM   3549  CG2 THR A 448     -23.010  -6.784  23.941  1.00 95.41           C  
ATOM   3550  OG1 THR A 448     -21.626  -7.277  22.031  1.00 95.41           O  
ATOM   3551  N   PRO A 449     -22.775  -3.210  23.287  1.00 94.95           N  
ATOM   3552  CA  PRO A 449     -23.406  -2.154  24.084  1.00 94.95           C  
ATOM   3553  C   PRO A 449     -24.419  -1.338  23.285  1.00 94.95           C  
ATOM   3554  CB  PRO A 449     -22.222  -1.284  24.515  1.00 94.95           C  
ATOM   3555  O   PRO A 449     -25.450  -0.928  23.825  1.00 94.95           O  
ATOM   3556  CG  PRO A 449     -21.033  -2.185  24.427  1.00 94.95           C  
ATOM   3557  CD  PRO A 449     -21.280  -3.195  23.343  1.00 94.95           C  
ATOM   3558  N   LEU A 450     -24.214  -1.121  22.025  1.00 94.87           N  
ATOM   3559  CA  LEU A 450     -25.122  -0.343  21.189  1.00 94.87           C  
ATOM   3560  C   LEU A 450     -26.420  -1.104  20.942  1.00 94.87           C  
ATOM   3561  CB  LEU A 450     -24.457   0.003  19.854  1.00 94.87           C  
ATOM   3562  O   LEU A 450     -27.509  -0.536  21.058  1.00 94.87           O  
ATOM   3563  CG  LEU A 450     -23.299   1.000  19.911  1.00 94.87           C  
ATOM   3564  CD1 LEU A 450     -22.629   1.113  18.546  1.00 94.87           C  
ATOM   3565  CD2 LEU A 450     -23.790   2.363  20.386  1.00 94.87           C  
ATOM   3566  N   ILE A 451     -26.270  -2.340  20.638  1.00 95.09           N  
ATOM   3567  CA  ILE A 451     -27.444  -3.164  20.374  1.00 95.09           C  
ATOM   3568  C   ILE A 451     -28.252  -3.339  21.659  1.00 95.09           C  
ATOM   3569  CB  ILE A 451     -27.050  -4.543  19.798  1.00 95.09           C  
ATOM   3570  O   ILE A 451     -29.480  -3.231  21.646  1.00 95.09           O  
ATOM   3571  CG1 ILE A 451     -26.454  -4.384  18.395  1.00 95.09           C  
ATOM   3572  CG2 ILE A 451     -28.257  -5.485  19.778  1.00 95.09           C  
ATOM   3573  CD1 ILE A 451     -25.829  -5.657  17.840  1.00 95.09           C  
ATOM   3574  N   ALA A 452     -27.604  -3.674  22.748  1.00 95.66           N  
ATOM   3575  CA  ALA A 452     -28.255  -3.837  24.045  1.00 95.66           C  
ATOM   3576  C   ALA A 452     -29.006  -2.570  24.444  1.00 95.66           C  
ATOM   3577  CB  ALA A 452     -27.228  -4.202  25.114  1.00 95.66           C  
ATOM   3578  O   ALA A 452     -30.144  -2.638  24.914  1.00 95.66           O  
ATOM   3579  N   SER A 453     -28.352  -1.465  24.184  1.00 95.89           N  
ATOM   3580  CA  SER A 453     -28.972  -0.201  24.568  1.00 95.89           C  
ATOM   3581  C   SER A 453     -30.220   0.078  23.737  1.00 95.89           C  
ATOM   3582  CB  SER A 453     -27.979   0.952  24.414  1.00 95.89           C  
ATOM   3583  O   SER A 453     -31.216   0.588  24.255  1.00 95.89           O  
ATOM   3584  OG  SER A 453     -27.751   1.240  23.046  1.00 95.89           O  
ATOM   3585  N   THR A 454     -30.158  -0.225  22.478  1.00 95.26           N  
ATOM   3586  CA  THR A 454     -31.316  -0.060  21.607  1.00 95.26           C  
ATOM   3587  C   THR A 454     -32.459  -0.968  22.049  1.00 95.26           C  
ATOM   3588  CB  THR A 454     -30.957  -0.358  20.139  1.00 95.26           C  
ATOM   3589  O   THR A 454     -33.618  -0.548  22.077  1.00 95.26           O  
ATOM   3590  CG2 THR A 454     -32.162  -0.154  19.227  1.00 95.26           C  
ATOM   3591  OG1 THR A 454     -29.903   0.519  19.723  1.00 95.26           O  
ATOM   3592  N   ALA A 455     -32.160  -2.167  22.394  1.00 95.84           N  
ATOM   3593  CA  ALA A 455     -33.167  -3.109  22.875  1.00 95.84           C  
ATOM   3594  C   ALA A 455     -33.823  -2.603  24.157  1.00 95.84           C  
ATOM   3595  CB  ALA A 455     -32.543  -4.483  23.107  1.00 95.84           C  
ATOM   3596  O   ALA A 455     -35.049  -2.638  24.290  1.00 95.84           O  
ATOM   3597  N   VAL A 456     -33.034  -2.122  25.119  1.00 96.29           N  
ATOM   3598  CA  VAL A 456     -33.530  -1.591  26.384  1.00 96.29           C  
ATOM   3599  C   VAL A 456     -34.386  -0.353  26.125  1.00 96.29           C  
ATOM   3600  CB  VAL A 456     -32.373  -1.246  27.348  1.00 96.29           C  
ATOM   3601  O   VAL A 456     -35.423  -0.163  26.765  1.00 96.29           O  
ATOM   3602  CG1 VAL A 456     -32.898  -0.519  28.584  1.00 96.29           C  
ATOM   3603  CG2 VAL A 456     -31.619  -2.513  27.749  1.00 96.29           C  
ATOM   3604  N   HIS A 457     -33.925   0.378  25.123  1.00 95.92           N  
ATOM   3605  CA  HIS A 457     -34.650   1.590  24.756  1.00 95.92           C  
ATOM   3606  C   HIS A 457     -36.083   1.271  24.344  1.00 95.92           C  
ATOM   3607  CB  HIS A 457     -33.928   2.324  23.624  1.00 95.92           C  
ATOM   3608  O   HIS A 457     -37.031   1.855  24.875  1.00 95.92           O  
ATOM   3609  CG  HIS A 457     -34.695   3.486  23.079  1.00 95.92           C  
ATOM   3610  CD2 HIS A 457     -35.364   3.641  21.912  1.00 95.92           C  
ATOM   3611  ND1 HIS A 457     -34.831   4.675  23.762  1.00 95.92           N  
ATOM   3612  CE1 HIS A 457     -35.553   5.513  23.037  1.00 95.92           C  
ATOM   3613  NE2 HIS A 457     -35.890   4.909  21.910  1.00 95.92           N  
ATOM   3614  N   TRP A 458     -36.275   0.315  23.495  1.00 96.36           N  
ATOM   3615  CA  TRP A 458     -37.599   0.021  22.957  1.00 96.36           C  
ATOM   3616  C   TRP A 458     -38.430  -0.772  23.960  1.00 96.36           C  
ATOM   3617  CB  TRP A 458     -37.486  -0.755  21.642  1.00 96.36           C  
ATOM   3618  O   TRP A 458     -39.639  -0.557  24.082  1.00 96.36           O  
ATOM   3619  CG  TRP A 458     -36.998   0.069  20.488  1.00 96.36           C  
ATOM   3620  CD1 TRP A 458     -35.799  -0.047  19.842  1.00 96.36           C  
ATOM   3621  CD2 TRP A 458     -37.698   1.140  19.847  1.00 96.36           C  
ATOM   3622  CE2 TRP A 458     -36.862   1.628  18.819  1.00 96.36           C  
ATOM   3623  CE3 TRP A 458     -38.952   1.733  20.043  1.00 96.36           C  
ATOM   3624  NE1 TRP A 458     -35.711   0.888  18.837  1.00 96.36           N  
ATOM   3625  CH2 TRP A 458     -38.474   3.247  18.199  1.00 96.36           C  
ATOM   3626  CZ2 TRP A 458     -37.242   2.684  17.987  1.00 96.36           C  
ATOM   3627  CZ3 TRP A 458     -39.328   2.784  19.214  1.00 96.36           C  
ATOM   3628  N   SER A 459     -37.764  -1.616  24.708  1.00 96.22           N  
ATOM   3629  CA  SER A 459     -38.470  -2.365  25.743  1.00 96.22           C  
ATOM   3630  C   SER A 459     -38.950  -1.444  26.861  1.00 96.22           C  
ATOM   3631  CB  SER A 459     -37.570  -3.457  26.323  1.00 96.22           C  
ATOM   3632  O   SER A 459     -40.077  -1.579  27.341  1.00 96.22           O  
ATOM   3633  OG  SER A 459     -37.144  -4.349  25.307  1.00 96.22           O  
ATOM   3634  N   GLY A 460     -38.045  -0.559  27.230  1.00 96.68           N  
ATOM   3635  CA  GLY A 460     -38.397   0.397  28.268  1.00 96.68           C  
ATOM   3636  C   GLY A 460     -39.570   1.283  27.891  1.00 96.68           C  
ATOM   3637  O   GLY A 460     -40.468   1.511  28.703  1.00 96.68           O  
ATOM   3638  N   ILE A 461     -39.611   1.753  26.622  1.00 96.28           N  
ATOM   3639  CA  ILE A 461     -40.696   2.601  26.138  1.00 96.28           C  
ATOM   3640  C   ILE A 461     -41.990   1.793  26.070  1.00 96.28           C  
ATOM   3641  CB  ILE A 461     -40.367   3.205  24.755  1.00 96.28           C  
ATOM   3642  O   ILE A 461     -43.044   2.260  26.508  1.00 96.28           O  
ATOM   3643  CG1 ILE A 461     -39.226   4.222  24.874  1.00 96.28           C  
ATOM   3644  CG2 ILE A 461     -41.612   3.850  24.138  1.00 96.28           C  
ATOM   3645  CD1 ILE A 461     -38.767   4.796  23.541  1.00 96.28           C  
ATOM   3646  N   ALA A 462     -41.917   0.617  25.589  1.00 96.79           N  
ATOM   3647  CA  ALA A 462     -43.093  -0.234  25.428  1.00 96.79           C  
ATOM   3648  C   ALA A 462     -43.693  -0.601  26.783  1.00 96.79           C  
ATOM   3649  CB  ALA A 462     -42.734  -1.496  24.648  1.00 96.79           C  
ATOM   3650  O   ALA A 462     -44.888  -0.404  27.013  1.00 96.79           O  
ATOM   3651  N   LEU A 463     -42.881  -1.136  27.703  1.00 97.00           N  
ATOM   3652  CA  LEU A 463     -43.357  -1.595  29.004  1.00 97.00           C  
ATOM   3653  C   LEU A 463     -43.790  -0.418  29.871  1.00 97.00           C  
ATOM   3654  CB  LEU A 463     -42.269  -2.399  29.720  1.00 97.00           C  
ATOM   3655  O   LEU A 463     -44.803  -0.495  30.570  1.00 97.00           O  
ATOM   3656  CG  LEU A 463     -41.930  -3.765  29.122  1.00 97.00           C  
ATOM   3657  CD1 LEU A 463     -40.733  -4.377  29.842  1.00 97.00           C  
ATOM   3658  CD2 LEU A 463     -43.137  -4.695  29.193  1.00 97.00           C  
ATOM   3659  N   GLY A 464     -43.004   0.644  29.783  1.00 97.02           N  
ATOM   3660  CA  GLY A 464     -43.346   1.842  30.533  1.00 97.02           C  
ATOM   3661  C   GLY A 464     -44.679   2.441  30.126  1.00 97.02           C  
ATOM   3662  O   GLY A 464     -45.483   2.816  30.981  1.00 97.02           O  
ATOM   3663  N   SER A 465     -44.952   2.463  28.841  1.00 96.00           N  
ATOM   3664  CA  SER A 465     -46.196   3.020  28.319  1.00 96.00           C  
ATOM   3665  C   SER A 465     -47.391   2.149  28.692  1.00 96.00           C  
ATOM   3666  CB  SER A 465     -46.119   3.171  26.799  1.00 96.00           C  
ATOM   3667  O   SER A 465     -48.447   2.662  29.067  1.00 96.00           O  
ATOM   3668  OG  SER A 465     -45.044   4.019  26.432  1.00 96.00           O  
ATOM   3669  N   ILE A 466     -47.215   0.866  28.643  1.00 96.41           N  
ATOM   3670  CA  ILE A 466     -48.282  -0.069  28.982  1.00 96.41           C  
ATOM   3671  C   ILE A 466     -48.643   0.073  30.459  1.00 96.41           C  
ATOM   3672  CB  ILE A 466     -47.878  -1.527  28.667  1.00 96.41           C  
ATOM   3673  O   ILE A 466     -49.823   0.145  30.812  1.00 96.41           O  
ATOM   3674  CG1 ILE A 466     -47.783  -1.739  27.152  1.00 96.41           C  
ATOM   3675  CG2 ILE A 466     -48.868  -2.510  29.297  1.00 96.41           C  
ATOM   3676  CD1 ILE A 466     -47.200  -3.087  26.751  1.00 96.41           C  
ATOM   3677  N   MET A 467     -47.676   0.207  31.265  1.00 95.57           N  
ATOM   3678  CA  MET A 467     -47.907   0.315  32.703  1.00 95.57           C  
ATOM   3679  C   MET A 467     -48.577   1.641  33.048  1.00 95.57           C  
ATOM   3680  CB  MET A 467     -46.592   0.178  33.471  1.00 95.57           C  
ATOM   3681  O   MET A 467     -49.465   1.689  33.901  1.00 95.57           O  
ATOM   3682  CG  MET A 467     -46.021  -1.230  33.463  1.00 95.57           C  
ATOM   3683  SD  MET A 467     -44.486  -1.372  34.459  1.00 95.57           S  
ATOM   3684  CE  MET A 467     -45.182  -1.297  36.133  1.00 95.57           C  
ATOM   3685  N   LEU A 468     -48.191   2.647  32.361  1.00 95.16           N  
ATOM   3686  CA  LEU A 468     -48.805   3.951  32.586  1.00 95.16           C  
ATOM   3687  C   LEU A 468     -50.260   3.953  32.130  1.00 95.16           C  
ATOM   3688  CB  LEU A 468     -48.026   5.044  31.850  1.00 95.16           C  
ATOM   3689  O   LEU A 468     -51.120   4.544  32.787  1.00 95.16           O  
ATOM   3690  CG  LEU A 468     -46.729   5.514  32.511  1.00 95.16           C  
ATOM   3691  CD1 LEU A 468     -45.978   6.466  31.586  1.00 95.16           C  
ATOM   3692  CD2 LEU A 468     -47.023   6.182  33.850  1.00 95.16           C  
ATOM   3693  N   LEU A 469     -50.455   3.250  31.076  1.00 94.83           N  
ATOM   3694  CA  LEU A 469     -51.824   3.121  30.588  1.00 94.83           C  
ATOM   3695  C   LEU A 469     -52.689   2.360  31.588  1.00 94.83           C  
ATOM   3696  CB  LEU A 469     -51.845   2.410  29.232  1.00 94.83           C  
ATOM   3697  O   LEU A 469     -53.825   2.755  31.858  1.00 94.83           O  
ATOM   3698  CG  LEU A 469     -51.461   3.256  28.017  1.00 94.83           C  
ATOM   3699  CD1 LEU A 469     -51.355   2.379  26.774  1.00 94.83           C  
ATOM   3700  CD2 LEU A 469     -52.473   4.376  27.804  1.00 94.83           C  
ATOM   3701  N   VAL A 470     -52.164   1.275  32.112  1.00 93.71           N  
ATOM   3702  CA  VAL A 470     -52.886   0.489  33.107  1.00 93.71           C  
ATOM   3703  C   VAL A 470     -53.177   1.349  34.335  1.00 93.71           C  
ATOM   3704  CB  VAL A 470     -52.094  -0.774  33.517  1.00 93.71           C  
ATOM   3705  O   VAL A 470     -54.274   1.294  34.894  1.00 93.71           O  
ATOM   3706  CG1 VAL A 470     -52.759  -1.466  34.705  1.00 93.71           C  
ATOM   3707  CG2 VAL A 470     -51.973  -1.733  32.335  1.00 93.71           C  
ATOM   3708  N   CYS A 471     -52.126   2.130  34.691  1.00 93.74           N  
ATOM   3709  CA  CYS A 471     -52.298   3.048  35.812  1.00 93.74           C  
ATOM   3710  C   CYS A 471     -53.428   4.034  35.541  1.00 93.74           C  
ATOM   3711  CB  CYS A 471     -51.000   3.807  36.087  1.00 93.74           C  
ATOM   3712  O   CYS A 471     -54.274   4.267  36.406  1.00 93.74           O  
ATOM   3713  SG  CYS A 471     -51.110   4.957  37.475  1.00 93.74           S  
ATOM   3714  N   ILE A 472     -53.477   4.555  34.349  1.00 93.17           N  
ATOM   3715  CA  ILE A 472     -54.492   5.526  33.956  1.00 93.17           C  
ATOM   3716  C   ILE A 472     -55.873   4.876  34.001  1.00 93.17           C  
ATOM   3717  CB  ILE A 472     -54.214   6.097  32.548  1.00 93.17           C  
ATOM   3718  O   ILE A 472     -56.830   5.472  34.501  1.00 93.17           O  
ATOM   3719  CG1 ILE A 472     -52.949   6.963  32.563  1.00 93.17           C  
ATOM   3720  CG2 ILE A 472     -55.418   6.895  32.041  1.00 93.17           C  
ATOM   3721  CD1 ILE A 472     -52.486   7.407  31.182  1.00 93.17           C  
ATOM   3722  N   VAL A 473     -55.969   3.650  33.531  1.00 92.57           N  
ATOM   3723  CA  VAL A 473     -57.229   2.914  33.519  1.00 92.57           C  
ATOM   3724  C   VAL A 473     -57.685   2.645  34.951  1.00 92.57           C  
ATOM   3725  CB  VAL A 473     -57.102   1.584  32.742  1.00 92.57           C  
ATOM   3726  O   VAL A 473     -58.860   2.823  35.279  1.00 92.57           O  
ATOM   3727  CG1 VAL A 473     -58.343   0.718  32.948  1.00 92.57           C  
ATOM   3728  CG2 VAL A 473     -56.877   1.855  31.255  1.00 92.57           C  
ATOM   3729  N   LEU A 474     -56.761   2.218  35.829  1.00 91.68           N  
ATOM   3730  CA  LEU A 474     -57.093   1.920  37.218  1.00 91.68           C  
ATOM   3731  C   LEU A 474     -57.580   3.172  37.941  1.00 91.68           C  
ATOM   3732  CB  LEU A 474     -55.879   1.336  37.946  1.00 91.68           C  
ATOM   3733  O   LEU A 474     -58.539   3.114  38.713  1.00 91.68           O  
ATOM   3734  CG  LEU A 474     -55.478  -0.089  37.559  1.00 91.68           C  
ATOM   3735  CD1 LEU A 474     -54.186  -0.485  38.266  1.00 91.68           C  
ATOM   3736  CD2 LEU A 474     -56.598  -1.069  37.892  1.00 91.68           C  
ATOM   3737  N   VAL A 475     -56.858   4.282  37.612  1.00 90.26           N  
ATOM   3738  CA  VAL A 475     -57.230   5.548  38.235  1.00 90.26           C  
ATOM   3739  C   VAL A 475     -58.605   5.985  37.736  1.00 90.26           C  
ATOM   3740  CB  VAL A 475     -56.185   6.650  37.951  1.00 90.26           C  
ATOM   3741  O   VAL A 475     -59.436   6.456  38.517  1.00 90.26           O  
ATOM   3742  CG1 VAL A 475     -56.710   8.017  38.385  1.00 90.26           C  
ATOM   3743  CG2 VAL A 475     -54.869   6.331  38.657  1.00 90.26           C  
ATOM   3744  N   ALA A 476     -58.861   5.803  36.415  1.00 90.13           N  
ATOM   3745  CA  ALA A 476     -60.153   6.145  35.825  1.00 90.13           C  
ATOM   3746  C   ALA A 476     -61.276   5.325  36.453  1.00 90.13           C  
ATOM   3747  CB  ALA A 476     -60.121   5.929  34.314  1.00 90.13           C  
ATOM   3748  O   ALA A 476     -62.359   5.849  36.723  1.00 90.13           O  
ATOM   3749  N   LEU A 477     -61.054   4.010  36.645  1.00 89.54           N  
ATOM   3750  CA  LEU A 477     -62.042   3.126  37.253  1.00 89.54           C  
ATOM   3751  C   LEU A 477     -62.322   3.534  38.696  1.00 89.54           C  
ATOM   3752  CB  LEU A 477     -61.563   1.673  37.205  1.00 89.54           C  
ATOM   3753  O   LEU A 477     -63.464   3.464  39.155  1.00 89.54           O  
ATOM   3754  CG  LEU A 477     -61.487   1.030  35.819  1.00 89.54           C  
ATOM   3755  CD1 LEU A 477     -60.908  -0.378  35.919  1.00 89.54           C  
ATOM   3756  CD2 LEU A 477     -62.865   1.001  35.166  1.00 89.54           C  
ATOM   3757  N   LEU A 478     -61.247   3.920  39.413  1.00 88.02           N  
ATOM   3758  CA  LEU A 478     -61.399   4.338  40.802  1.00 88.02           C  
ATOM   3759  C   LEU A 478     -62.196   5.635  40.895  1.00 88.02           C  
ATOM   3760  CB  LEU A 478     -60.029   4.518  41.461  1.00 88.02           C  
ATOM   3761  O   LEU A 478     -63.016   5.801  41.801  1.00 88.02           O  
ATOM   3762  CG  LEU A 478     -59.257   3.237  41.782  1.00 88.02           C  
ATOM   3763  CD1 LEU A 478     -57.838   3.572  42.229  1.00 88.02           C  
ATOM   3764  CD2 LEU A 478     -59.983   2.429  42.852  1.00 88.02           C  
ATOM   3765  N   VAL A 479     -61.949   6.535  39.902  1.00 86.53           N  
ATOM   3766  CA  VAL A 479     -62.659   7.809  39.863  1.00 86.53           C  
ATOM   3767  C   VAL A 479     -64.128   7.573  39.521  1.00 86.53           C  
ATOM   3768  CB  VAL A 479     -62.024   8.781  38.843  1.00 86.53           C  
ATOM   3769  O   VAL A 479     -65.015   8.212  40.091  1.00 86.53           O  
ATOM   3770  CG1 VAL A 479     -62.911  10.009  38.643  1.00 86.53           C  
ATOM   3771  CG2 VAL A 479     -60.627   9.197  39.302  1.00 86.53           C  
ATOM   3772  N   ARG A 480     -64.414   6.664  38.558  1.00 87.07           N  
ATOM   3773  CA  ARG A 480     -65.779   6.312  38.182  1.00 87.07           C  
ATOM   3774  C   ARG A 480     -66.535   5.712  39.362  1.00 87.07           C  
ATOM   3775  CB  ARG A 480     -65.777   5.330  37.008  1.00 87.07           C  
ATOM   3776  O   ARG A 480     -67.712   6.015  39.571  1.00 87.07           O  
ATOM   3777  CG  ARG A 480     -67.158   5.049  36.437  1.00 87.07           C  
ATOM   3778  CD  ARG A 480     -67.092   4.123  35.231  1.00 87.07           C  
ATOM   3779  NE  ARG A 480     -68.424   3.739  34.773  1.00 87.07           N  
ATOM   3780  NH1 ARG A 480     -67.686   2.675  32.860  1.00 87.07           N  
ATOM   3781  NH2 ARG A 480     -69.926   2.763  33.336  1.00 87.07           N  
ATOM   3782  CZ  ARG A 480     -68.676   3.060  33.657  1.00 87.07           C  
ATOM   3783  N   GLU A 481     -65.982   4.823  40.141  1.00 83.66           N  
ATOM   3784  CA  GLU A 481     -66.601   4.202  41.309  1.00 83.66           C  
ATOM   3785  C   GLU A 481     -66.899   5.236  42.391  1.00 83.66           C  
ATOM   3786  CB  GLU A 481     -65.702   3.097  41.870  1.00 83.66           C  
ATOM   3787  O   GLU A 481     -67.921   5.149  43.075  1.00 83.66           O  
ATOM   3788  CG  GLU A 481     -65.851   1.761  41.157  1.00 83.66           C  
ATOM   3789  CD  GLU A 481     -64.952   0.674  41.725  1.00 83.66           C  
ATOM   3790  OE1 GLU A 481     -64.891  -0.430  41.139  1.00 83.66           O  
ATOM   3791  OE2 GLU A 481     -64.304   0.930  42.765  1.00 83.66           O  
ATOM   3792  N   ARG A 482     -65.949   6.154  42.560  1.00 79.81           N  
ATOM   3793  CA  ARG A 482     -66.168   7.216  43.537  1.00 79.81           C  
ATOM   3794  C   ARG A 482     -67.334   8.108  43.124  1.00 79.81           C  
ATOM   3795  CB  ARG A 482     -64.901   8.057  43.709  1.00 79.81           C  
ATOM   3796  O   ARG A 482     -68.134   8.521  43.966  1.00 79.81           O  
ATOM   3797  CG  ARG A 482     -64.919   8.954  44.936  1.00 79.81           C  
ATOM   3798  CD  ARG A 482     -63.595   9.681  45.124  1.00 79.81           C  
ATOM   3799  NE  ARG A 482     -63.604  10.518  46.320  1.00 79.81           N  
ATOM   3800  NH1 ARG A 482     -61.430  11.258  46.070  1.00 79.81           N  
ATOM   3801  NH2 ARG A 482     -62.693  11.975  47.843  1.00 79.81           N  
ATOM   3802  CZ  ARG A 482     -62.576  11.249  46.741  1.00 79.81           C  
ATOM   3803  N   ARG A 483     -67.394   8.440  41.798  1.00 75.97           N  
ATOM   3804  CA  ARG A 483     -68.488   9.261  41.289  1.00 75.97           C  
ATOM   3805  C   ARG A 483     -69.822   8.533  41.410  1.00 75.97           C  
ATOM   3806  CB  ARG A 483     -68.234   9.650  39.831  1.00 75.97           C  
ATOM   3807  O   ARG A 483     -70.844   9.146  41.726  1.00 75.97           O  
ATOM   3808  CG  ARG A 483     -67.271  10.814  39.663  1.00 75.97           C  
ATOM   3809  CD  ARG A 483     -67.166  11.254  38.209  1.00 75.97           C  
ATOM   3810  NE  ARG A 483     -66.168  12.306  38.035  1.00 75.97           N  
ATOM   3811  NH1 ARG A 483     -66.455  12.486  35.750  1.00 75.97           N  
ATOM   3812  NH2 ARG A 483     -64.929  13.815  36.826  1.00 75.97           N  
ATOM   3813  CZ  ARG A 483     -65.853  12.867  36.871  1.00 75.97           C  
ATOM   3814  N   SER A 484     -69.958   7.207  41.093  1.00 71.71           N  
ATOM   3815  CA  SER A 484     -71.171   6.411  41.246  1.00 71.71           C  
ATOM   3816  C   SER A 484     -71.554   6.263  42.715  1.00 71.71           C  
ATOM   3817  CB  SER A 484     -70.988   5.029  40.617  1.00 71.71           C  
ATOM   3818  O   SER A 484     -72.739   6.233  43.053  1.00 71.71           O  
ATOM   3819  OG  SER A 484     -69.889   4.351  41.201  1.00 71.71           O  
ATOM   3820  N   GLY A 485     -70.592   6.159  43.656  1.00 66.22           N  
ATOM   3821  CA  GLY A 485     -70.893   6.125  45.078  1.00 66.22           C  
ATOM   3822  C   GLY A 485     -71.409   7.448  45.610  1.00 66.22           C  
ATOM   3823  O   GLY A 485     -72.268   7.476  46.493  1.00 66.22           O  
ATOM   3824  N   LEU A 486     -70.864   8.582  45.100  1.00 65.27           N  
ATOM   3825  CA  LEU A 486     -71.355   9.899  45.492  1.00 65.27           C  
ATOM   3826  C   LEU A 486     -72.749  10.149  44.927  1.00 65.27           C  
ATOM   3827  CB  LEU A 486     -70.395  10.992  45.016  1.00 65.27           C  
ATOM   3828  O   LEU A 486     -73.586  10.774  45.583  1.00 65.27           O  
ATOM   3829  CG  LEU A 486     -69.132  11.197  45.854  1.00 65.27           C  
ATOM   3830  CD1 LEU A 486     -68.001  11.739  44.985  1.00 65.27           C  
ATOM   3831  CD2 LEU A 486     -69.412  12.136  47.022  1.00 65.27           C  
ATOM   3832  N   ASP A 487     -73.053   9.717  43.654  1.00 62.32           N  
ATOM   3833  CA  ASP A 487     -74.390   9.837  43.079  1.00 62.32           C  
ATOM   3834  C   ASP A 487     -75.393   8.972  43.839  1.00 62.32           C  
ATOM   3835  CB  ASP A 487     -74.374   9.447  41.599  1.00 62.32           C  
ATOM   3836  O   ASP A 487     -76.538   9.380  44.049  1.00 62.32           O  
ATOM   3837  CG  ASP A 487     -73.835  10.547  40.702  1.00 62.32           C  
ATOM   3838  OD1 ASP A 487     -73.740  11.710  41.152  1.00 62.32           O  
ATOM   3839  OD2 ASP A 487     -73.504  10.250  39.534  1.00 62.32           O  
ATOM   3840  N   LEU A 488     -75.062   7.769  44.339  1.00 55.24           N  
ATOM   3841  CA  LEU A 488     -75.954   6.937  45.139  1.00 55.24           C  
ATOM   3842  C   LEU A 488     -76.140   7.525  46.534  1.00 55.24           C  
ATOM   3843  CB  LEU A 488     -75.408   5.510  45.242  1.00 55.24           C  
ATOM   3844  O   LEU A 488     -77.237   7.471  47.094  1.00 55.24           O  
ATOM   3845  CG  LEU A 488     -76.443   4.385  45.214  1.00 55.24           C  
ATOM   3846  CD1 LEU A 488     -76.498   3.749  43.829  1.00 55.24           C  
ATOM   3847  CD2 LEU A 488     -76.124   3.338  46.276  1.00 55.24           C  
ATOM   3848  N   SER A 489     -75.086   8.021  47.159  1.00 56.15           N  
ATOM   3849  CA  SER A 489     -75.245   8.671  48.455  1.00 56.15           C  
ATOM   3850  C   SER A 489     -76.065   9.952  48.335  1.00 56.15           C  
ATOM   3851  CB  SER A 489     -73.880   8.986  49.068  1.00 56.15           C  
ATOM   3852  O   SER A 489     -76.854  10.276  49.225  1.00 56.15           O  
ATOM   3853  OG  SER A 489     -73.169   9.912  48.264  1.00 56.15           O  
ATOM   3854  N   ALA A 490     -75.847  10.709  47.240  1.00 56.29           N  
ATOM   3855  CA  ALA A 490     -76.697  11.873  47.002  1.00 56.29           C  
ATOM   3856  C   ALA A 490     -78.133  11.452  46.702  1.00 56.29           C  
ATOM   3857  CB  ALA A 490     -76.141  12.712  45.854  1.00 56.29           C  
ATOM   3858  O   ALA A 490     -79.082  12.118  47.121  1.00 56.29           O  
ATOM   3859  N   TYR A 491     -78.425  10.331  45.957  1.00 53.42           N  
ATOM   3860  CA  TYR A 491     -79.767   9.799  45.748  1.00 53.42           C  
ATOM   3861  C   TYR A 491     -80.352   9.267  47.051  1.00 53.42           C  
ATOM   3862  CB  TYR A 491     -79.747   8.689  44.693  1.00 53.42           C  
ATOM   3863  O   TYR A 491     -81.532   9.475  47.340  1.00 53.42           O  
ATOM   3864  CG  TYR A 491     -81.120   8.184  44.317  1.00 53.42           C  
ATOM   3865  CD1 TYR A 491     -81.624   7.006  44.864  1.00 53.42           C  
ATOM   3866  CD2 TYR A 491     -81.914   8.883  43.415  1.00 53.42           C  
ATOM   3867  CE1 TYR A 491     -82.887   6.536  44.519  1.00 53.42           C  
ATOM   3868  CE2 TYR A 491     -83.178   8.423  43.063  1.00 53.42           C  
ATOM   3869  OH  TYR A 491     -84.907   6.790  43.275  1.00 53.42           O  
ATOM   3870  CZ  TYR A 491     -83.656   7.250  43.620  1.00 53.42           C  
ATOM   3871  N   ASN A 492     -79.716   8.592  47.991  1.00 54.86           N  
ATOM   3872  CA  ASN A 492     -80.246   8.089  49.254  1.00 54.86           C  
ATOM   3873  C   ASN A 492     -80.465   9.217  50.259  1.00 54.86           C  
ATOM   3874  CB  ASN A 492     -79.316   7.026  49.842  1.00 54.86           C  
ATOM   3875  O   ASN A 492     -81.396   9.164  51.064  1.00 54.86           O  
ATOM   3876  CG  ASN A 492     -79.477   5.675  49.175  1.00 54.86           C  
ATOM   3877  ND2 ASN A 492     -78.469   4.822  49.313  1.00 54.86           N  
ATOM   3878  OD1 ASN A 492     -80.498   5.400  48.539  1.00 54.86           O  
ATOM   3879  N   VAL A 493     -79.693  10.265  50.287  1.00 56.36           N  
ATOM   3880  CA  VAL A 493     -79.960  11.411  51.150  1.00 56.36           C  
ATOM   3881  C   VAL A 493     -81.206  12.147  50.661  1.00 56.36           C  
ATOM   3882  CB  VAL A 493     -78.756  12.377  51.199  1.00 56.36           C  
ATOM   3883  O   VAL A 493     -82.017  12.609  51.467  1.00 56.36           O  
ATOM   3884  CG1 VAL A 493     -79.112  13.645  51.974  1.00 56.36           C  
ATOM   3885  CG2 VAL A 493     -77.545  11.687  51.825  1.00 56.36           C  
ATOM   3886  N   ASN A 494     -81.556  12.132  49.424  1.00 56.29           N  
ATOM   3887  CA  ASN A 494     -82.806  12.746  48.989  1.00 56.29           C  
ATOM   3888  C   ASN A 494     -83.999  11.828  49.239  1.00 56.29           C  
ATOM   3889  CB  ASN A 494     -82.731  13.128  47.510  1.00 56.29           C  
ATOM   3890  O   ASN A 494     -85.098  12.297  49.538  1.00 56.29           O  
ATOM   3891  CG  ASN A 494     -81.994  14.432  47.280  1.00 56.29           C  
ATOM   3892  ND2 ASN A 494     -81.542  14.650  46.050  1.00 56.29           N  
ATOM   3893  OD1 ASN A 494     -81.830  15.238  48.200  1.00 56.29           O  
ATOM   3894  N   GLN A 495     -83.956  10.571  49.486  1.00 51.38           N  
ATOM   3895  CA  GLN A 495     -85.093   9.753  49.895  1.00 51.38           C  
ATOM   3896  C   GLN A 495     -85.192   9.671  51.416  1.00 51.38           C  
ATOM   3897  CB  GLN A 495     -84.985   8.348  49.300  1.00 51.38           C  
ATOM   3898  O   GLN A 495     -86.285   9.514  51.964  1.00 51.38           O  
ATOM   3899  CG  GLN A 495     -85.580   8.225  47.904  1.00 51.38           C  
ATOM   3900  CD  GLN A 495     -85.821   6.784  47.493  1.00 51.38           C  
ATOM   3901  NE2 GLN A 495     -86.355   6.591  46.292  1.00 51.38           N  
ATOM   3902  OE1 GLN A 495     -85.528   5.852  48.249  1.00 51.38           O  
ATOM   3903  N   GLY A 496     -84.195   9.859  52.269  1.00 51.67           N  
ATOM   3904  CA  GLY A 496     -84.346   9.887  53.715  1.00 51.67           C  
ATOM   3905  C   GLY A 496     -84.842  11.222  54.237  1.00 51.67           C  
ATOM   3906  O   GLY A 496     -85.421  11.294  55.323  1.00 51.67           O  
ATOM   3907  N   GLU A 497     -84.846  12.256  53.509  1.00 51.35           N  
ATOM   3908  CA  GLU A 497     -85.537  13.459  53.962  1.00 51.35           C  
ATOM   3909  C   GLU A 497     -86.996  13.459  53.516  1.00 51.35           C  
ATOM   3910  CB  GLU A 497     -84.829  14.714  53.445  1.00 51.35           C  
ATOM   3911  O   GLU A 497     -87.838  14.123  54.125  1.00 51.35           O  
ATOM   3912  CG  GLU A 497     -83.715  15.210  54.355  1.00 51.35           C  
ATOM   3913  CD  GLU A 497     -83.116  16.533  53.904  1.00 51.35           C  
ATOM   3914  OE1 GLU A 497     -82.313  17.125  54.660  1.00 51.35           O  
ATOM   3915  OE2 GLU A 497     -83.454  16.981  52.785  1.00 51.35           O  
ATOM   3916  N   ASP A 498     -87.488  12.490  52.826  1.00 49.79           N  
ATOM   3917  CA  ASP A 498     -88.937  12.380  52.684  1.00 49.79           C  
ATOM   3918  C   ASP A 498     -89.497  11.291  53.596  1.00 49.79           C  
ATOM   3919  CB  ASP A 498     -89.314  12.094  51.229  1.00 49.79           C  
ATOM   3920  O   ASP A 498     -90.704  11.235  53.837  1.00 49.79           O  
ATOM   3921  CG  ASP A 498     -89.253  13.328  50.347  1.00 49.79           C  
ATOM   3922  OD1 ASP A 498     -89.149  14.454  50.879  1.00 49.79           O  
ATOM   3923  OD2 ASP A 498     -89.312  13.173  49.108  1.00 49.79           O  
ATOM   3924  N   SER A 499     -88.768  10.561  54.410  1.00 46.80           N  
ATOM   3925  CA  SER A 499     -89.425   9.608  55.300  1.00 46.80           C  
ATOM   3926  C   SER A 499     -89.347  10.065  56.753  1.00 46.80           C  
ATOM   3927  CB  SER A 499     -88.796   8.221  55.158  1.00 46.80           C  
ATOM   3928  O   SER A 499     -90.103   9.586  57.600  1.00 46.80           O  
ATOM   3929  OG  SER A 499     -87.397   8.321  54.956  1.00 46.80           O  
ATOM   3930  N   ALA A 500     -88.791  11.208  57.118  1.00 46.04           N  
ATOM   3931  CA  ALA A 500     -88.903  11.607  58.518  1.00 46.04           C  
ATOM   3932  C   ALA A 500     -89.923  12.729  58.689  1.00 46.04           C  
ATOM   3933  CB  ALA A 500     -87.542  12.042  59.058  1.00 46.04           C  
ATOM   3934  O   ALA A 500     -90.217  13.143  59.813  1.00 46.04           O  
ATOM   3935  N   LEU A 501     -90.854  12.944  57.762  1.00 43.23           N  
ATOM   3936  CA  LEU A 501     -91.972  13.784  58.177  1.00 43.23           C  
ATOM   3937  C   LEU A 501     -93.243  12.956  58.341  1.00 43.23           C  
ATOM   3938  CB  LEU A 501     -92.207  14.904  57.160  1.00 43.23           C  
ATOM   3939  O   LEU A 501     -94.351  13.490  58.260  1.00 43.23           O  
ATOM   3940  CG  LEU A 501     -91.313  16.138  57.293  1.00 43.23           C  
ATOM   3941  CD1 LEU A 501     -91.346  16.957  56.007  1.00 43.23           C  
ATOM   3942  CD2 LEU A 501     -91.744  16.986  58.484  1.00 43.23           C  
ATOM   3943  N   LEU A 502     -93.223  11.716  58.909  1.00 38.60           N  
ATOM   3944  CA  LEU A 502     -94.516  11.232  59.381  1.00 38.60           C  
ATOM   3945  C   LEU A 502     -94.364  10.463  60.689  1.00 38.60           C  
ATOM   3946  CB  LEU A 502     -95.172  10.339  58.324  1.00 38.60           C  
ATOM   3947  O   LEU A 502     -93.602   9.497  60.762  1.00 38.60           O  
ATOM   3948  CG  LEU A 502     -95.794  11.054  57.124  1.00 38.60           C  
ATOM   3949  CD1 LEU A 502     -95.991  10.078  55.969  1.00 38.60           C  
ATOM   3950  CD2 LEU A 502     -97.118  11.703  57.514  1.00 38.60           C  
ATOM   3951  N   GLY A 503     -94.219  11.049  61.842  1.00 37.34           N  
ATOM   3952  CA  GLY A 503     -95.264  10.805  62.824  1.00 37.34           C  
ATOM   3953  C   GLY A 503     -94.785  10.959  64.255  1.00 37.34           C  
ATOM   3954  O   GLY A 503     -94.022  10.128  64.753  1.00 37.34           O  
ATOM   3955  N   LYS A 504     -94.336  12.121  64.643  1.00 38.19           N  
ATOM   3956  CA  LYS A 504     -94.365  12.598  66.023  1.00 38.19           C  
ATOM   3957  C   LYS A 504     -95.772  13.031  66.426  1.00 38.19           C  
ATOM   3958  CB  LYS A 504     -93.386  13.758  66.211  1.00 38.19           C  
ATOM   3959  O   LYS A 504     -96.342  13.943  65.824  1.00 38.19           O  
ATOM   3960  CG  LYS A 504     -91.991  13.327  66.640  1.00 38.19           C  
ATOM   3961  CD  LYS A 504     -91.148  14.518  67.076  1.00 38.19           C  
ATOM   3962  CE  LYS A 504     -89.724  14.101  67.418  1.00 38.19           C  
ATOM   3963  NZ  LYS A 504     -88.887  15.269  67.826  1.00 38.19           N  
ATOM   3964  N   GLY A 505     -96.728  12.169  66.706  1.00 38.76           N  
ATOM   3965  CA  GLY A 505     -97.970  12.492  67.391  1.00 38.76           C  
ATOM   3966  C   GLY A 505     -97.882  12.324  68.896  1.00 38.76           C  
ATOM   3967  O   GLY A 505     -97.436  11.284  69.385  1.00 38.76           O  
ATOM   3968  N   GLN A 506     -97.434  13.287  69.662  1.00 34.39           N  
ATOM   3969  CA  GLN A 506     -97.862  14.125  70.777  1.00 34.39           C  
ATOM   3970  C   GLN A 506     -99.282  13.777  71.213  1.00 34.39           C  
ATOM   3971  CB  GLN A 506     -97.776  15.605  70.401  1.00 34.39           C  
ATOM   3972  O   GLN A 506    -100.206  13.778  70.397  1.00 34.39           O  
ATOM   3973  CG  GLN A 506     -96.814  16.406  71.269  1.00 34.39           C  
ATOM   3974  CD  GLN A 506     -96.719  17.861  70.852  1.00 34.39           C  
ATOM   3975  NE2 GLN A 506     -96.164  18.694  71.726  1.00 34.39           N  
ATOM   3976  OE1 GLN A 506     -97.141  18.234  69.753  1.00 34.39           O  
ATOM   3977  N   THR A 507     -99.532  12.997  72.322  1.00 36.45           N  
ATOM   3978  CA  THR A 507    -100.747  13.157  73.114  1.00 36.45           C  
ATOM   3979  C   THR A 507    -100.423  13.172  74.605  1.00 36.45           C  
ATOM   3980  CB  THR A 507    -101.759  12.035  72.817  1.00 36.45           C  
ATOM   3981  O   THR A 507     -99.612  12.373  75.077  1.00 36.45           O  
ATOM   3982  CG2 THR A 507    -102.303  12.146  71.397  1.00 36.45           C  
ATOM   3983  OG1 THR A 507    -101.113  10.764  72.971  1.00 36.45           O  
ATOM   3984  N   TRP A 508    -100.437  14.423  75.297  1.00 31.95           N  
ATOM   3985  CA  TRP A 508    -100.955  15.107  76.477  1.00 31.95           C  
ATOM   3986  C   TRP A 508    -102.056  14.288  77.142  1.00 31.95           C  
ATOM   3987  CB  TRP A 508    -101.487  16.494  76.105  1.00 31.95           C  
ATOM   3988  O   TRP A 508    -102.929  13.743  76.463  1.00 31.95           O  
ATOM   3989  CG  TRP A 508    -100.448  17.413  75.537  1.00 31.95           C  
ATOM   3990  CD1 TRP A 508    -100.211  17.672  74.215  1.00 31.95           C  
ATOM   3991  CD2 TRP A 508     -99.502  18.192  76.275  1.00 31.95           C  
ATOM   3992  CE2 TRP A 508     -98.721  18.901  75.335  1.00 31.95           C  
ATOM   3993  CE3 TRP A 508     -99.239  18.361  77.641  1.00 31.95           C  
ATOM   3994  NE1 TRP A 508     -99.173  18.566  74.087  1.00 31.95           N  
ATOM   3995  CH2 TRP A 508     -97.457  19.913  77.061  1.00 31.95           C  
ATOM   3996  CZ2 TRP A 508     -97.694  19.766  75.719  1.00 31.95           C  
ATOM   3997  CZ3 TRP A 508     -98.216  19.222  78.021  1.00 31.95           C  
ATOM   3998  N   GLU A 509    -101.878  13.760  78.402  1.00 39.01           N  
ATOM   3999  CA  GLU A 509    -102.600  13.788  79.671  1.00 39.01           C  
ATOM   4000  C   GLU A 509    -101.774  13.159  80.790  1.00 39.01           C  
ATOM   4001  CB  GLU A 509    -103.944  13.067  79.541  1.00 39.01           C  
ATOM   4002  O   GLU A 509    -101.147  12.116  80.595  1.00 39.01           O  
ATOM   4003  CG  GLU A 509    -105.050  13.929  78.950  1.00 39.01           C  
ATOM   4004  CD  GLU A 509    -106.379  13.201  78.828  1.00 39.01           C  
ATOM   4005  OE1 GLU A 509    -107.380  13.829  78.416  1.00 39.01           O  
ATOM   4006  OE2 GLU A 509    -106.419  11.992  79.149  1.00 39.01           O  
TER    4007      GLU A 509                                                      
ENDMDL                                                                          
END                                                                             
HEADER	MODEL     1                                                                     
ATOM      1  N   MET A   1     -35.979   8.223  30.175  1.00 63.27           N  
ATOM      2  CA  MET A   1     -35.137   7.041  30.331  1.00 63.27           C  
ATOM      3  C   MET A   1     -34.401   7.070  31.666  1.00 63.27           C  
ATOM      4  CB  MET A   1     -34.132   6.940  29.182  1.00 63.27           C  
ATOM      5  O   MET A   1     -33.899   8.116  32.081  1.00 63.27           O  
ATOM      6  CG  MET A   1     -34.106   5.578  28.508  1.00 63.27           C  
ATOM      7  SD  MET A   1     -32.917   5.507  27.112  1.00 63.27           S  
ATOM      8  CE  MET A   1     -33.494   4.003  26.277  1.00 63.27           C  
ATOM      9  N   GLY A   2     -34.661   6.215  32.634  1.00 87.44           N  
ATOM     10  CA  GLY A   2     -33.939   6.059  33.886  1.00 87.44           C  
ATOM     11  C   GLY A   2     -32.432   6.043  33.708  1.00 87.44           C  
ATOM     12  O   GLY A   2     -31.935   5.814  32.603  1.00 87.44           O  
ATOM     13  N   LYS A   3     -31.659   6.850  34.498  1.00 82.81           N  
ATOM     14  CA  LYS A   3     -30.211   7.042  34.524  1.00 82.81           C  
ATOM     15  C   LYS A   3     -29.479   5.730  34.255  1.00 82.81           C  
ATOM     16  CB  LYS A   3     -29.771   7.622  35.869  1.00 82.81           C  
ATOM     17  O   LYS A   3     -28.454   5.715  33.570  1.00 82.81           O  
ATOM     18  CG  LYS A   3     -30.191   9.068  36.086  1.00 82.81           C  
ATOM     19  CD  LYS A   3     -29.674   9.607  37.414  1.00 82.81           C  
ATOM     20  CE  LYS A   3     -30.165  11.025  37.672  1.00 82.81           C  
ATOM     21  NZ  LYS A   3     -29.710  11.536  39.000  1.00 82.81           N  
ATOM     22  N   LYS A   4     -30.129   4.625  34.646  1.00 86.09           N  
ATOM     23  CA  LYS A   4     -29.565   3.304  34.387  1.00 86.09           C  
ATOM     24  C   LYS A   4     -29.715   2.920  32.918  1.00 86.09           C  
ATOM     25  CB  LYS A   4     -30.233   2.252  35.274  1.00 86.09           C  
ATOM     26  O   LYS A   4     -28.751   2.487  32.283  1.00 86.09           O  
ATOM     27  CG  LYS A   4     -29.602   0.871  35.179  1.00 86.09           C  
ATOM     28  CD  LYS A   4     -30.310  -0.131  36.083  1.00 86.09           C  
ATOM     29  CE  LYS A   4     -29.734  -1.531  35.927  1.00 86.09           C  
ATOM     30  NZ  LYS A   4     -30.473  -2.530  36.755  1.00 86.09           N  
ATOM     31  N   ALA A   5     -30.825   3.152  32.411  1.00 88.53           N  
ATOM     32  CA  ALA A   5     -31.117   2.832  31.016  1.00 88.53           C  
ATOM     33  C   ALA A   5     -30.354   3.754  30.070  1.00 88.53           C  
ATOM     34  CB  ALA A   5     -32.618   2.927  30.751  1.00 88.53           C  
ATOM     35  O   ALA A   5     -29.813   3.305  29.057  1.00 88.53           O  
ATOM     36  N   ALA A   6     -30.129   4.957  30.456  1.00 90.26           N  
ATOM     37  CA  ALA A   6     -29.394   5.946  29.672  1.00 90.26           C  
ATOM     38  C   ALA A   6     -27.896   5.657  29.691  1.00 90.26           C  
ATOM     39  CB  ALA A   6     -29.668   7.353  30.197  1.00 90.26           C  
ATOM     40  O   ALA A   6     -27.222   5.772  28.664  1.00 90.26           O  
ATOM     41  N   GLY A   7     -27.390   5.190  30.858  1.00 92.11           N  
ATOM     42  CA  GLY A   7     -25.986   4.828  30.975  1.00 92.11           C  
ATOM     43  C   GLY A   7     -25.607   3.629  30.127  1.00 92.11           C  
ATOM     44  O   GLY A   7     -24.592   3.653  29.428  1.00 92.11           O  
ATOM     45  N   ILE A   8     -26.490   2.648  30.103  1.00 92.05           N  
ATOM     46  CA  ILE A   8     -26.254   1.436  29.327  1.00 92.05           C  
ATOM     47  C   ILE A   8     -26.349   1.751  27.836  1.00 92.05           C  
ATOM     48  CB  ILE A   8     -27.254   0.320  29.703  1.00 92.05           C  
ATOM     49  O   ILE A   8     -25.523   1.291  27.044  1.00 92.05           O  
ATOM     50  CG1 ILE A   8     -27.014  -0.148  31.143  1.00 92.05           C  
ATOM     51  CG2 ILE A   8     -27.150  -0.852  28.722  1.00 92.05           C  
ATOM     52  CD1 ILE A   8     -28.082  -1.097  31.671  1.00 92.05           C  
ATOM     53  N   ALA A   9     -27.238   2.570  27.457  1.00 93.82           N  
ATOM     54  CA  ALA A   9     -27.423   2.958  26.060  1.00 93.82           C  
ATOM     55  C   ALA A   9     -26.211   3.725  25.539  1.00 93.82           C  
ATOM     56  CB  ALA A   9     -28.688   3.798  25.904  1.00 93.82           C  
ATOM     57  O   ALA A   9     -25.735   3.468  24.431  1.00 93.82           O  
ATOM     58  N   LEU A  10     -25.600   4.554  26.338  1.00 94.43           N  
ATOM     59  CA  LEU A  10     -24.455   5.370  25.948  1.00 94.43           C  
ATOM     60  C   LEU A  10     -23.201   4.515  25.807  1.00 94.43           C  
ATOM     61  CB  LEU A  10     -24.217   6.483  26.972  1.00 94.43           C  
ATOM     62  O   LEU A  10     -22.403   4.722  24.890  1.00 94.43           O  
ATOM     63  CG  LEU A  10     -25.128   7.707  26.868  1.00 94.43           C  
ATOM     64  CD1 LEU A  10     -24.970   8.592  28.100  1.00 94.43           C  
ATOM     65  CD2 LEU A  10     -24.827   8.492  25.596  1.00 94.43           C  
ATOM     66  N   ILE A  11     -23.141   3.523  26.608  1.00 95.78           N  
ATOM     67  CA  ILE A  11     -22.007   2.608  26.536  1.00 95.78           C  
ATOM     68  C   ILE A  11     -22.098   1.774  25.260  1.00 95.78           C  
ATOM     69  CB  ILE A  11     -21.943   1.687  27.775  1.00 95.78           C  
ATOM     70  O   ILE A  11     -21.106   1.611  24.545  1.00 95.78           O  
ATOM     71  CG1 ILE A  11     -21.578   2.497  29.024  1.00 95.78           C  
ATOM     72  CG2 ILE A  11     -20.946   0.547  27.550  1.00 95.78           C  
ATOM     73  CD1 ILE A  11     -21.661   1.705  30.321  1.00 95.78           C  
ATOM     74  N   VAL A  12     -23.296   1.369  24.985  1.00 95.71           N  
ATOM     75  CA  VAL A  12     -23.501   0.539  23.803  1.00 95.71           C  
ATOM     76  C   VAL A  12     -23.267   1.368  22.542  1.00 95.71           C  
ATOM     77  CB  VAL A  12     -24.918  -0.077  23.780  1.00 95.71           C  
ATOM     78  O   VAL A  12     -22.555   0.938  21.632  1.00 95.71           O  
ATOM     79  CG1 VAL A  12     -25.194  -0.749  22.436  1.00 95.71           C  
ATOM     80  CG2 VAL A  12     -25.083  -1.076  24.924  1.00 95.71           C  
ATOM     81  N   VAL A  13     -23.737   2.530  22.524  1.00 95.74           N  
ATOM     82  CA  VAL A  13     -23.576   3.412  21.373  1.00 95.74           C  
ATOM     83  C   VAL A  13     -22.108   3.806  21.223  1.00 95.74           C  
ATOM     84  CB  VAL A  13     -24.456   4.676  21.499  1.00 95.74           C  
ATOM     85  O   VAL A  13     -21.577   3.835  20.111  1.00 95.74           O  
ATOM     86  CG1 VAL A  13     -24.147   5.664  20.375  1.00 95.74           C  
ATOM     87  CG2 VAL A  13     -25.936   4.298  21.490  1.00 95.74           C  
ATOM     88  N   GLY A  14     -21.466   4.056  22.353  1.00 95.86           N  
ATOM     89  CA  GLY A  14     -20.046   4.367  22.328  1.00 95.86           C  
ATOM     90  C   GLY A  14     -19.193   3.221  21.817  1.00 95.86           C  
ATOM     91  O   GLY A  14     -18.283   3.428  21.012  1.00 95.86           O  
ATOM     92  N   ALA A  15     -19.510   2.029  22.139  1.00 95.05           N  
ATOM     93  CA  ALA A  15     -18.786   0.847  21.679  1.00 95.05           C  
ATOM     94  C   ALA A  15     -18.989   0.628  20.183  1.00 95.05           C  
ATOM     95  CB  ALA A  15     -19.230  -0.387  22.460  1.00 95.05           C  
ATOM     96  O   ALA A  15     -18.049   0.271  19.468  1.00 95.05           O  
ATOM     97  N   ILE A  16     -20.147   0.942  19.682  1.00 96.11           N  
ATOM     98  CA  ILE A  16     -20.447   0.806  18.261  1.00 96.11           C  
ATOM     99  C   ILE A  16     -19.621   1.811  17.461  1.00 96.11           C  
ATOM    100  CB  ILE A  16     -21.953   1.004  17.980  1.00 96.11           C  
ATOM    101  O   ILE A  16     -19.053   1.469  16.421  1.00 96.11           O  
ATOM    102  CG1 ILE A  16     -22.762  -0.165  18.553  1.00 96.11           C  
ATOM    103  CG2 ILE A  16     -22.206   1.161  16.478  1.00 96.11           C  
ATOM    104  CD1 ILE A  16     -24.270   0.036  18.490  1.00 96.11           C  
ATOM    105  N   PHE A  17     -19.469   2.975  17.941  1.00 94.37           N  
ATOM    106  CA  PHE A  17     -18.710   4.021  17.266  1.00 94.37           C  
ATOM    107  C   PHE A  17     -17.227   3.670  17.220  1.00 94.37           C  
ATOM    108  CB  PHE A  17     -18.908   5.369  17.968  1.00 94.37           C  
ATOM    109  O   PHE A  17     -16.559   3.906  16.211  1.00 94.37           O  
ATOM    110  CG  PHE A  17     -20.067   6.166  17.433  1.00 94.37           C  
ATOM    111  CD1 PHE A  17     -19.922   6.954  16.298  1.00 94.37           C  
ATOM    112  CD2 PHE A  17     -21.302   6.128  18.067  1.00 94.37           C  
ATOM    113  CE1 PHE A  17     -20.993   7.693  15.801  1.00 94.37           C  
ATOM    114  CE2 PHE A  17     -22.377   6.864  17.577  1.00 94.37           C  
ATOM    115  CZ  PHE A  17     -22.220   7.647  16.444  1.00 94.37           C  
ATOM    116  N   ILE A  18     -16.799   3.032  18.273  1.00 94.79           N  
ATOM    117  CA  ILE A  18     -15.400   2.622  18.321  1.00 94.79           C  
ATOM    118  C   ILE A  18     -15.154   1.507  17.308  1.00 94.79           C  
ATOM    119  CB  ILE A  18     -14.995   2.158  19.738  1.00 94.79           C  
ATOM    120  O   ILE A  18     -14.191   1.559  16.539  1.00 94.79           O  
ATOM    121  CG1 ILE A  18     -14.989   3.345  20.708  1.00 94.79           C  
ATOM    122  CG2 ILE A  18     -13.629   1.467  19.710  1.00 94.79           C  
ATOM    123  CD1 ILE A  18     -14.773   2.954  22.164  1.00 94.79           C  
ATOM    124  N   VAL A  19     -16.082   0.585  17.234  1.00 93.48           N  
ATOM    125  CA  VAL A  19     -15.958  -0.537  16.310  1.00 93.48           C  
ATOM    126  C   VAL A  19     -16.059  -0.037  14.871  1.00 93.48           C  
ATOM    127  CB  VAL A  19     -17.034  -1.614  16.577  1.00 93.48           C  
ATOM    128  O   VAL A  19     -15.276  -0.444  14.009  1.00 93.48           O  
ATOM    129  CG1 VAL A  19     -17.017  -2.677  15.481  1.00 93.48           C  
ATOM    130  CG2 VAL A  19     -16.821  -2.252  17.949  1.00 93.48           C  
ATOM    131  N   LEU A  20     -16.935   0.879  14.631  1.00 91.14           N  
ATOM    132  CA  LEU A  20     -17.084   1.440  13.292  1.00 91.14           C  
ATOM    133  C   LEU A  20     -15.860   2.264  12.908  1.00 91.14           C  
ATOM    134  CB  LEU A  20     -18.343   2.308  13.212  1.00 91.14           C  
ATOM    135  O   LEU A  20     -15.396   2.200  11.767  1.00 91.14           O  
ATOM    136  CG  LEU A  20     -19.679   1.564  13.183  1.00 91.14           C  
ATOM    137  CD1 LEU A  20     -20.837   2.550  13.299  1.00 91.14           C  
ATOM    138  CD2 LEU A  20     -19.802   0.735  11.909  1.00 91.14           C  
ATOM    139  N   GLY A  21     -15.352   3.001  13.886  1.00 91.50           N  
ATOM    140  CA  GLY A  21     -14.140   3.765  13.634  1.00 91.50           C  
ATOM    141  C   GLY A  21     -12.946   2.893  13.291  1.00 91.50           C  
ATOM    142  O   GLY A  21     -12.216   3.178  12.339  1.00 91.50           O  
ATOM    143  N   ILE A  22     -12.799   1.781  13.969  1.00 89.31           N  
ATOM    144  CA  ILE A  22     -11.709   0.847  13.708  1.00 89.31           C  
ATOM    145  C   ILE A  22     -11.945   0.139  12.376  1.00 89.31           C  
ATOM    146  CB  ILE A  22     -11.567  -0.187  14.847  1.00 89.31           C  
ATOM    147  O   ILE A  22     -11.019  -0.018  11.577  1.00 89.31           O  
ATOM    148  CG1 ILE A  22     -11.120   0.502  16.141  1.00 89.31           C  
ATOM    149  CG2 ILE A  22     -10.588  -1.296  14.450  1.00 89.31           C  
ATOM    150  CD1 ILE A  22     -11.143  -0.404  17.365  1.00 89.31           C  
ATOM    151  N   GLY A  23     -13.176  -0.262  12.131  1.00 84.89           N  
ATOM    152  CA  GLY A  23     -13.515  -0.933  10.887  1.00 84.89           C  
ATOM    153  C   GLY A  23     -13.275  -0.074   9.660  1.00 84.89           C  
ATOM    154  O   GLY A  23     -12.702  -0.538   8.673  1.00 84.89           O  
ATOM    155  N   LEU A  24     -13.615   1.158   9.746  1.00 86.04           N  
ATOM    156  CA  LEU A  24     -13.467   2.074   8.619  1.00 86.04           C  
ATOM    157  C   LEU A  24     -12.017   2.526   8.473  1.00 86.04           C  
ATOM    158  CB  LEU A  24     -14.378   3.291   8.794  1.00 86.04           C  
ATOM    159  O   LEU A  24     -11.529   2.707   7.355  1.00 86.04           O  
ATOM    160  CG  LEU A  24     -15.877   3.049   8.609  1.00 86.04           C  
ATOM    161  CD1 LEU A  24     -16.670   4.274   9.051  1.00 86.04           C  
ATOM    162  CD2 LEU A  24     -16.187   2.699   7.158  1.00 86.04           C  
ATOM    163  N   GLY A  25     -11.273   2.686   9.589  1.00 83.48           N  
ATOM    164  CA  GLY A  25      -9.896   3.154   9.574  1.00 83.48           C  
ATOM    165  C   GLY A  25      -8.908   2.087   9.144  1.00 83.48           C  
ATOM    166  O   GLY A  25      -7.969   2.368   8.396  1.00 83.48           O  
ATOM    167  N   VAL A  26      -9.236   0.857   9.449  1.00 82.86           N  
ATOM    168  CA  VAL A  26      -8.315  -0.231   9.141  1.00 82.86           C  
ATOM    169  C   VAL A  26      -8.810  -0.998   7.917  1.00 82.86           C  
ATOM    170  CB  VAL A  26      -8.149  -1.192  10.340  1.00 82.86           C  
ATOM    171  O   VAL A  26      -8.017  -1.381   7.054  1.00 82.86           O  
ATOM    172  CG1 VAL A  26      -7.234  -2.359   9.975  1.00 82.86           C  
ATOM    173  CG2 VAL A  26      -7.604  -0.441  11.553  1.00 82.86           C  
ATOM    174  N   GLY A  27     -10.058  -1.164   7.772  1.00 77.44           N  
ATOM    175  CA  GLY A  27     -10.669  -2.007   6.757  1.00 77.44           C  
ATOM    176  C   GLY A  27     -10.714  -1.354   5.388  1.00 77.44           C  
ATOM    177  O   GLY A  27     -10.432  -2.001   4.377  1.00 77.44           O  
ATOM    178  N   LEU A  28     -10.903  -0.081   5.317  1.00 76.39           N  
ATOM    179  CA  LEU A  28     -11.095   0.624   4.054  1.00 76.39           C  
ATOM    180  C   LEU A  28      -9.774   0.770   3.308  1.00 76.39           C  
ATOM    181  CB  LEU A  28     -11.713   2.003   4.299  1.00 76.39           C  
ATOM    182  O   LEU A  28      -9.713   0.549   2.096  1.00 76.39           O  
ATOM    183  CG  LEU A  28     -12.917   2.370   3.430  1.00 76.39           C  
ATOM    184  CD1 LEU A  28     -14.113   2.727   4.306  1.00 76.39           C  
ATOM    185  CD2 LEU A  28     -12.570   3.523   2.494  1.00 76.39           C  
ATOM    186  N   PRO A  29      -8.723   1.055   4.033  1.00 75.64           N  
ATOM    187  CA  PRO A  29      -7.451   1.099   3.308  1.00 75.64           C  
ATOM    188  C   PRO A  29      -7.045  -0.261   2.745  1.00 75.64           C  
ATOM    189  CB  PRO A  29      -6.455   1.570   4.371  1.00 75.64           C  
ATOM    190  O   PRO A  29      -6.476  -0.337   1.653  1.00 75.64           O  
ATOM    191  CG  PRO A  29      -7.291   2.270   5.394  1.00 75.64           C  
ATOM    192  CD  PRO A  29      -8.666   1.668   5.379  1.00 75.64           C  
ATOM    193  N   ASP A  30      -7.357  -1.261   3.410  1.00 71.91           N  
ATOM    194  CA  ASP A  30      -7.043  -2.611   2.952  1.00 71.91           C  
ATOM    195  C   ASP A  30      -7.843  -2.967   1.701  1.00 71.91           C  
ATOM    196  CB  ASP A  30      -7.318  -3.631   4.060  1.00 71.91           C  
ATOM    197  O   ASP A  30      -7.314  -3.582   0.774  1.00 71.91           O  
ATOM    198  CG  ASP A  30      -6.223  -3.672   5.112  1.00 71.91           C  
ATOM    199  OD1 ASP A  30      -5.151  -3.066   4.901  1.00 71.91           O  
ATOM    200  OD2 ASP A  30      -6.434  -4.321   6.160  1.00 71.91           O  
ATOM    201  N   VAL A  31      -9.075  -2.580   1.668  1.00 72.90           N  
ATOM    202  CA  VAL A  31      -9.948  -2.873   0.536  1.00 72.90           C  
ATOM    203  C   VAL A  31      -9.484  -2.091  -0.691  1.00 72.90           C  
ATOM    204  CB  VAL A  31     -11.422  -2.539   0.854  1.00 72.90           C  
ATOM    205  O   VAL A  31      -9.452  -2.627  -1.801  1.00 72.90           O  
ATOM    206  CG1 VAL A  31     -12.294  -2.703  -0.389  1.00 72.90           C  
ATOM    207  CG2 VAL A  31     -11.935  -3.422   1.991  1.00 72.90           C  
ATOM    208  N   VAL A  32      -9.089  -0.864  -0.389  1.00 70.52           N  
ATOM    209  CA  VAL A  32      -8.619  -0.018  -1.481  1.00 70.52           C  
ATOM    210  C   VAL A  32      -7.301  -0.563  -2.027  1.00 70.52           C  
ATOM    211  CB  VAL A  32      -8.443   1.449  -1.028  1.00 70.52           C  
ATOM    212  O   VAL A  32      -7.120  -0.665  -3.242  1.00 70.52           O  
ATOM    213  CG1 VAL A  32      -7.786   2.279  -2.130  1.00 70.52           C  
ATOM    214  CG2 VAL A  32      -9.790   2.050  -0.633  1.00 70.52           C  
ATOM    215  N   ASN A  33      -6.442  -1.020  -1.153  1.00 66.07           N  
ATOM    216  CA  ASN A  33      -5.174  -1.607  -1.573  1.00 66.07           C  
ATOM    217  C   ASN A  33      -5.386  -2.900  -2.356  1.00 66.07           C  
ATOM    218  CB  ASN A  33      -4.273  -1.860  -0.363  1.00 66.07           C  
ATOM    219  O   ASN A  33      -4.728  -3.130  -3.372  1.00 66.07           O  
ATOM    220  CG  ASN A  33      -2.819  -2.050  -0.748  1.00 66.07           C  
ATOM    221  ND2 ASN A  33      -2.133  -2.949  -0.051  1.00 66.07           N  
ATOM    222  OD1 ASN A  33      -2.315  -1.394  -1.663  1.00 66.07           O  
ATOM    223  N   ASN A  34      -6.369  -3.642  -1.972  1.00 64.46           N  
ATOM    224  CA  ASN A  34      -6.676  -4.900  -2.645  1.00 64.46           C  
ATOM    225  C   ASN A  34      -7.297  -4.663  -4.019  1.00 64.46           C  
ATOM    226  CB  ASN A  34      -7.606  -5.757  -1.783  1.00 64.46           C  
ATOM    227  O   ASN A  34      -7.035  -5.413  -4.960  1.00 64.46           O  
ATOM    228  CG  ASN A  34      -6.888  -6.403  -0.614  1.00 64.46           C  
ATOM    229  ND2 ASN A  34      -7.654  -6.910   0.345  1.00 64.46           N  
ATOM    230  OD1 ASN A  34      -5.656  -6.444  -0.573  1.00 64.46           O  
ATOM    231  N   THR A  35      -8.090  -3.663  -4.101  1.00 62.61           N  
ATOM    232  CA  THR A  35      -8.730  -3.319  -5.366  1.00 62.61           C  
ATOM    233  C   THR A  35      -7.707  -2.773  -6.358  1.00 62.61           C  
ATOM    234  CB  THR A  35      -9.852  -2.284  -5.161  1.00 62.61           C  
ATOM    235  O   THR A  35      -7.756  -3.093  -7.548  1.00 62.61           O  
ATOM    236  CG2 THR A  35     -10.619  -2.041  -6.457  1.00 62.61           C  
ATOM    237  OG1 THR A  35     -10.762  -2.767  -4.164  1.00 62.61           O  
ATOM    238  N   ILE A  36      -6.783  -1.949  -5.789  1.00 62.49           N  
ATOM    239  CA  ILE A  36      -5.721  -1.419  -6.637  1.00 62.49           C  
ATOM    240  C   ILE A  36      -4.805  -2.556  -7.088  1.00 62.49           C  
ATOM    241  CB  ILE A  36      -4.903  -0.331  -5.905  1.00 62.49           C  
ATOM    242  O   ILE A  36      -4.448  -2.643  -8.265  1.00 62.49           O  
ATOM    243  CG1 ILE A  36      -5.777   0.898  -5.629  1.00 62.49           C  
ATOM    244  CG2 ILE A  36      -3.663   0.050  -6.718  1.00 62.49           C  
ATOM    245  CD1 ILE A  36      -5.106   1.952  -4.759  1.00 62.49           C  
ATOM    246  N   THR A  37      -4.491  -3.424  -6.163  1.00 49.36           N  
ATOM    247  CA  THR A  37      -3.595  -4.537  -6.455  1.00 49.36           C  
ATOM    248  C   THR A  37      -4.255  -5.526  -7.411  1.00 49.36           C  
ATOM    249  CB  THR A  37      -3.174  -5.268  -5.166  1.00 49.36           C  
ATOM    250  O   THR A  37      -3.601  -6.060  -8.309  1.00 49.36           O  
ATOM    251  CG2 THR A  37      -2.030  -6.240  -5.434  1.00 49.36           C  
ATOM    252  OG1 THR A  37      -2.750  -4.304  -4.194  1.00 49.36           O  
ATOM    253  N   SER A  38      -5.562  -5.709  -7.280  1.00 48.83           N  
ATOM    254  CA  SER A  38      -6.302  -6.615  -8.152  1.00 48.83           C  
ATOM    255  C   SER A  38      -6.482  -6.019  -9.544  1.00 48.83           C  
ATOM    256  CB  SER A  38      -7.668  -6.944  -7.549  1.00 48.83           C  
ATOM    257  O   SER A  38      -6.542  -6.750 -10.535  1.00 48.83           O  
ATOM    258  OG  SER A  38      -8.441  -5.767  -7.383  1.00 48.83           O  
ATOM    259  N   GLY A  39      -6.578  -4.730  -9.648  1.00 43.34           N  
ATOM    260  CA  GLY A  39      -6.719  -4.028 -10.914  1.00 43.34           C  
ATOM    261  C   GLY A  39      -5.410  -3.894 -11.670  1.00 43.34           C  
ATOM    262  O   GLY A  39      -5.400  -3.862 -12.902  1.00 43.34           O  
ATOM    263  N   VAL A  40      -4.291  -3.915 -10.967  1.00 44.31           N  
ATOM    264  CA  VAL A  40      -2.955  -3.823 -11.546  1.00 44.31           C  
ATOM    265  C   VAL A  40      -2.439  -5.220 -11.881  1.00 44.31           C  
ATOM    266  CB  VAL A  40      -1.971  -3.106 -10.593  1.00 44.31           C  
ATOM    267  O   VAL A  40      -1.651  -5.391 -12.814  1.00 44.31           O  
ATOM    268  CG1 VAL A  40      -0.563  -3.089 -11.185  1.00 44.31           C  
ATOM    269  CG2 VAL A  40      -2.450  -1.685 -10.303  1.00 44.31           C  
ATOM    270  N   GLN A  41      -3.087  -6.294 -11.401  1.00 39.64           N  
ATOM    271  CA  GLN A  41      -2.680  -7.674 -11.645  1.00 39.64           C  
ATOM    272  C   GLN A  41      -3.392  -8.250 -12.865  1.00 39.64           C  
ATOM    273  CB  GLN A  41      -2.959  -8.541 -10.416  1.00 39.64           C  
ATOM    274  O   GLN A  41      -4.590  -8.029 -13.054  1.00 39.64           O  
ATOM    275  CG  GLN A  41      -2.010  -8.284  -9.254  1.00 39.64           C  
ATOM    276  CD  GLN A  41      -2.260  -9.208  -8.076  1.00 39.64           C  
ATOM    277  NE2 GLN A  41      -1.522  -8.999  -6.991  1.00 39.64           N  
ATOM    278  OE1 GLN A  41      -3.110 -10.102  -8.141  1.00 39.64           O  
ATOM    279  N   GLY A  42      -2.861  -8.123 -14.104  1.00 37.90           N  
ATOM    280  CA  GLY A  42      -3.343  -8.744 -15.327  1.00 37.90           C  
ATOM    281  C   GLY A  42      -4.079 -10.048 -15.085  1.00 37.90           C  
ATOM    282  O   GLY A  42      -4.026 -10.601 -13.984  1.00 37.90           O  
ATOM    283  N   PRO A  43      -5.199 -10.469 -15.853  1.00 38.55           N  
ATOM    284  CA  PRO A  43      -6.157 -11.575 -15.915  1.00 38.55           C  
ATOM    285  C   PRO A  43      -5.485 -12.943 -15.824  1.00 38.55           C  
ATOM    286  CB  PRO A  43      -6.828 -11.386 -17.277  1.00 38.55           C  
ATOM    287  O   PRO A  43      -6.111 -13.916 -15.394  1.00 38.55           O  
ATOM    288  CG  PRO A  43      -6.115 -10.228 -17.897  1.00 38.55           C  
ATOM    289  CD  PRO A  43      -5.027  -9.782 -16.962  1.00 38.55           C  
ATOM    290  N   ASP A  44      -4.100 -13.046 -15.514  1.00 41.05           N  
ATOM    291  CA  ASP A  44      -3.599 -14.389 -15.238  1.00 41.05           C  
ATOM    292  C   ASP A  44      -2.743 -14.407 -13.974  1.00 41.05           C  
ATOM    293  CB  ASP A  44      -2.793 -14.916 -16.427  1.00 41.05           C  
ATOM    294  O   ASP A  44      -1.581 -13.996 -13.999  1.00 41.05           O  
ATOM    295  CG  ASP A  44      -3.667 -15.507 -17.520  1.00 41.05           C  
ATOM    296  OD1 ASP A  44      -4.872 -15.737 -17.280  1.00 41.05           O  
ATOM    297  OD2 ASP A  44      -3.144 -15.748 -18.630  1.00 41.05           O  
ATOM    298  N   SER A  45      -3.137 -13.992 -12.907  1.00 39.69           N  
ATOM    299  CA  SER A  45      -2.671 -13.927 -11.525  1.00 39.69           C  
ATOM    300  C   SER A  45      -2.431 -15.321 -10.957  1.00 39.69           C  
ATOM    301  CB  SER A  45      -3.682 -13.180 -10.654  1.00 39.69           C  
ATOM    302  O   SER A  45      -2.265 -15.484  -9.746  1.00 39.69           O  
ATOM    303  OG  SER A  45      -4.955 -13.800 -10.716  1.00 39.69           O  
ATOM    304  N   SER A  46      -2.247 -16.287 -11.682  1.00 38.01           N  
ATOM    305  CA  SER A  46      -1.706 -17.451 -10.988  1.00 38.01           C  
ATOM    306  C   SER A  46      -0.192 -17.351 -10.838  1.00 38.01           C  
ATOM    307  CB  SER A  46      -2.069 -18.736 -11.734  1.00 38.01           C  
ATOM    308  O   SER A  46       0.397 -18.009  -9.978  1.00 38.01           O  
ATOM    309  OG  SER A  46      -1.649 -18.668 -13.086  1.00 38.01           O  
ATOM    310  N   SER A  47       0.430 -16.312 -11.405  1.00 39.91           N  
ATOM    311  CA  SER A  47       1.876 -16.235 -11.230  1.00 39.91           C  
ATOM    312  C   SER A  47       2.278 -14.958 -10.500  1.00 39.91           C  
ATOM    313  CB  SER A  47       2.585 -16.304 -12.583  1.00 39.91           C  
ATOM    314  O   SER A  47       3.413 -14.832 -10.037  1.00 39.91           O  
ATOM    315  OG  SER A  47       2.167 -15.243 -13.424  1.00 39.91           O  
ATOM    316  N   MET A  48       1.239 -14.119 -10.081  1.00 39.52           N  
ATOM    317  CA  MET A  48       1.535 -12.944  -9.267  1.00 39.52           C  
ATOM    318  C   MET A  48       0.530 -12.802  -8.129  1.00 39.52           C  
ATOM    319  CB  MET A  48       1.534 -11.679 -10.127  1.00 39.52           C  
ATOM    320  O   MET A  48       0.559 -11.818  -7.388  1.00 39.52           O  
ATOM    321  CG  MET A  48       2.875 -10.963 -10.167  1.00 39.52           C  
ATOM    322  SD  MET A  48       3.048  -9.877 -11.635  1.00 39.52           S  
ATOM    323  CE  MET A  48       3.648  -8.359 -10.842  1.00 39.52           C  
ATOM    324  N   SER A  49      -0.347 -13.757  -7.947  1.00 37.53           N  
ATOM    325  CA  SER A  49      -1.551 -13.707  -7.124  1.00 37.53           C  
ATOM    326  C   SER A  49      -1.273 -14.195  -5.707  1.00 37.53           C  
ATOM    327  CB  SER A  49      -2.665 -14.546  -7.752  1.00 37.53           C  
ATOM    328  O   SER A  49      -2.054 -13.933  -4.790  1.00 37.53           O  
ATOM    329  OG  SER A  49      -2.357 -15.928  -7.678  1.00 37.53           O  
ATOM    330  N   ASP A  50      -0.201 -13.808  -5.123  1.00 43.27           N  
ATOM    331  CA  ASP A  50      -0.416 -13.955  -3.686  1.00 43.27           C  
ATOM    332  C   ASP A  50       0.749 -13.365  -2.894  1.00 43.27           C  
ATOM    333  CB  ASP A  50      -0.609 -15.427  -3.319  1.00 43.27           C  
ATOM    334  O   ASP A  50       1.848 -13.924  -2.886  1.00 43.27           O  
ATOM    335  CG  ASP A  50      -1.971 -15.714  -2.712  1.00 43.27           C  
ATOM    336  OD1 ASP A  50      -2.669 -14.761  -2.303  1.00 43.27           O  
ATOM    337  OD2 ASP A  50      -2.348 -16.903  -2.639  1.00 43.27           O  
ATOM    338  N   VAL A  51       0.848 -12.082  -2.943  1.00 44.20           N  
ATOM    339  CA  VAL A  51       1.807 -11.403  -2.078  1.00 44.20           C  
ATOM    340  C   VAL A  51       1.861 -12.098  -0.720  1.00 44.20           C  
ATOM    341  CB  VAL A  51       1.452  -9.910  -1.899  1.00 44.20           C  
ATOM    342  O   VAL A  51       2.910 -12.131  -0.073  1.00 44.20           O  
ATOM    343  CG1 VAL A  51       2.337  -9.269  -0.831  1.00 44.20           C  
ATOM    344  CG2 VAL A  51       1.587  -9.166  -3.226  1.00 44.20           C  
ATOM    345  N   ASN A  52       0.850 -12.934  -0.466  1.00 42.02           N  
ATOM    346  CA  ASN A  52       0.825 -13.620   0.821  1.00 42.02           C  
ATOM    347  C   ASN A  52       1.141 -15.106   0.671  1.00 42.02           C  
ATOM    348  CB  ASN A  52      -0.531 -13.431   1.504  1.00 42.02           C  
ATOM    349  O   ASN A  52       1.145 -15.846   1.656  1.00 42.02           O  
ATOM    350  CG  ASN A  52      -0.761 -12.004   1.962  1.00 42.02           C  
ATOM    351  ND2 ASN A  52      -2.013 -11.565   1.927  1.00 42.02           N  
ATOM    352  OD1 ASN A  52       0.180 -11.302   2.342  1.00 42.02           O  
ATOM    353  N   ASP A  53       1.393 -15.521  -0.598  1.00 47.18           N  
ATOM    354  CA  ASP A  53       1.874 -16.868  -0.890  1.00 47.18           C  
ATOM    355  C   ASP A  53       3.399 -16.906  -0.951  1.00 47.18           C  
ATOM    356  CB  ASP A  53       1.282 -17.376  -2.206  1.00 47.18           C  
ATOM    357  O   ASP A  53       4.009 -16.227  -1.780  1.00 47.18           O  
ATOM    358  CG  ASP A  53       1.596 -18.838  -2.473  1.00 47.18           C  
ATOM    359  OD1 ASP A  53       2.275 -19.477  -1.641  1.00 47.18           O  
ATOM    360  OD2 ASP A  53       1.164 -19.354  -3.526  1.00 47.18           O  
ATOM    361  N   PRO A  54       3.993 -17.326   0.153  1.00 51.35           N  
ATOM    362  CA  PRO A  54       5.455 -17.375   0.222  1.00 51.35           C  
ATOM    363  C   PRO A  54       6.083 -18.027  -1.008  1.00 51.35           C  
ATOM    364  CB  PRO A  54       5.721 -18.209   1.478  1.00 51.35           C  
ATOM    365  O   PRO A  54       7.268 -17.822  -1.282  1.00 51.35           O  
ATOM    366  CG  PRO A  54       4.377 -18.709   1.897  1.00 51.35           C  
ATOM    367  CD  PRO A  54       3.336 -18.064   1.027  1.00 51.35           C  
ATOM    368  N   GLU A  55       5.197 -18.509  -1.907  1.00 45.69           N  
ATOM    369  CA  GLU A  55       5.746 -19.225  -3.055  1.00 45.69           C  
ATOM    370  C   GLU A  55       5.454 -18.485  -4.358  1.00 45.69           C  
ATOM    371  CB  GLU A  55       5.184 -20.647  -3.121  1.00 45.69           C  
ATOM    372  O   GLU A  55       5.735 -18.996  -5.444  1.00 45.69           O  
ATOM    373  CG  GLU A  55       5.700 -21.564  -2.022  1.00 45.69           C  
ATOM    374  CD  GLU A  55       5.874 -23.005  -2.474  1.00 45.69           C  
ATOM    375  OE1 GLU A  55       6.484 -23.806  -1.730  1.00 45.69           O  
ATOM    376  OE2 GLU A  55       5.397 -23.335  -3.583  1.00 45.69           O  
ATOM    377  N   SER A  56       4.857 -17.323  -4.244  1.00 52.08           N  
ATOM    378  CA  SER A  56       4.614 -16.535  -5.447  1.00 52.08           C  
ATOM    379  C   SER A  56       5.894 -15.870  -5.941  1.00 52.08           C  
ATOM    380  CB  SER A  56       3.546 -15.472  -5.186  1.00 52.08           C  
ATOM    381  O   SER A  56       6.841 -15.687  -5.173  1.00 52.08           O  
ATOM    382  OG  SER A  56       4.075 -14.408  -4.413  1.00 52.08           O  
ATOM    383  N   SER A  57       6.062 -15.892  -7.219  1.00 46.72           N  
ATOM    384  CA  SER A  57       7.203 -15.347  -7.949  1.00 46.72           C  
ATOM    385  C   SER A  57       7.571 -13.957  -7.441  1.00 46.72           C  
ATOM    386  CB  SER A  57       6.903 -15.288  -9.447  1.00 46.72           C  
ATOM    387  O   SER A  57       8.752 -13.642  -7.280  1.00 46.72           O  
ATOM    388  OG  SER A  57       6.649 -16.585  -9.961  1.00 46.72           O  
ATOM    389  N   TYR A  58       6.558 -13.224  -6.918  1.00 47.67           N  
ATOM    390  CA  TYR A  58       6.776 -11.875  -6.409  1.00 47.67           C  
ATOM    391  C   TYR A  58       7.327 -11.912  -4.988  1.00 47.67           C  
ATOM    392  CB  TYR A  58       5.474 -11.070  -6.444  1.00 47.67           C  
ATOM    393  O   TYR A  58       8.281 -11.199  -4.667  1.00 47.67           O  
ATOM    394  CG  TYR A  58       5.629  -9.645  -5.970  1.00 47.67           C  
ATOM    395  CD1 TYR A  58       5.142  -9.246  -4.728  1.00 47.67           C  
ATOM    396  CD2 TYR A  58       6.262  -8.695  -6.765  1.00 47.67           C  
ATOM    397  CE1 TYR A  58       5.281  -7.933  -4.288  1.00 47.67           C  
ATOM    398  CE2 TYR A  58       6.407  -7.379  -6.335  1.00 47.67           C  
ATOM    399  OH  TYR A  58       6.054  -5.708  -4.668  1.00 47.67           O  
ATOM    400  CZ  TYR A  58       5.914  -7.009  -5.098  1.00 47.67           C  
ATOM    401  N   SER A  59       6.767 -12.733  -4.095  1.00 49.95           N  
ATOM    402  CA  SER A  59       7.238 -12.916  -2.726  1.00 49.95           C  
ATOM    403  C   SER A  59       8.624 -13.551  -2.699  1.00 49.95           C  
ATOM    404  CB  SER A  59       6.257 -13.780  -1.933  1.00 49.95           C  
ATOM    405  O   SER A  59       9.456 -13.201  -1.859  1.00 49.95           O  
ATOM    406  OG  SER A  59       6.042 -15.022  -2.580  1.00 49.95           O  
ATOM    407  N   LYS A  60       8.926 -14.296  -3.706  1.00 51.35           N  
ATOM    408  CA  LYS A  60      10.263 -14.855  -3.883  1.00 51.35           C  
ATOM    409  C   LYS A  60      11.253 -13.781  -4.326  1.00 51.35           C  
ATOM    410  CB  LYS A  60      10.238 -15.996  -4.901  1.00 51.35           C  
ATOM    411  O   LYS A  60      12.406 -13.776  -3.892  1.00 51.35           O  
ATOM    412  CG  LYS A  60       9.664 -17.297  -4.359  1.00 51.35           C  
ATOM    413  CD  LYS A  60       9.708 -18.405  -5.403  1.00 51.35           C  
ATOM    414  CE  LYS A  60       9.035 -19.675  -4.900  1.00 51.35           C  
ATOM    415  NZ  LYS A  60       9.026 -20.747  -5.940  1.00 51.35           N  
ATOM    416  N   TRP A  61      10.684 -12.839  -5.088  1.00 52.00           N  
ATOM    417  CA  TRP A  61      11.444 -11.658  -5.484  1.00 52.00           C  
ATOM    418  C   TRP A  61      11.805 -10.810  -4.270  1.00 52.00           C  
ATOM    419  CB  TRP A  61      10.650 -10.820  -6.490  1.00 52.00           C  
ATOM    420  O   TRP A  61      12.955 -10.392  -4.116  1.00 52.00           O  
ATOM    421  CG  TRP A  61      11.294  -9.511  -6.835  1.00 52.00           C  
ATOM    422  CD1 TRP A  61      12.344  -9.309  -7.687  1.00 52.00           C  
ATOM    423  CD2 TRP A  61      10.932  -8.222  -6.331  1.00 52.00           C  
ATOM    424  CE2 TRP A  61      11.806  -7.282  -6.922  1.00 52.00           C  
ATOM    425  CE3 TRP A  61       9.952  -7.769  -5.437  1.00 52.00           C  
ATOM    426  NE1 TRP A  61      12.657  -7.970  -7.744  1.00 52.00           N  
ATOM    427  CH2 TRP A  61      10.761  -5.499  -5.768  1.00 52.00           C  
ATOM    428  CZ2 TRP A  61      11.728  -5.915  -6.646  1.00 52.00           C  
ATOM    429  CZ3 TRP A  61       9.877  -6.408  -5.165  1.00 52.00           C  
ATOM    430  N   LEU A  62      10.809 -10.576  -3.347  1.00 50.77           N  
ATOM    431  CA  LEU A  62      10.973  -9.702  -2.190  1.00 50.77           C  
ATOM    432  C   LEU A  62      11.830 -10.370  -1.121  1.00 50.77           C  
ATOM    433  CB  LEU A  62       9.609  -9.325  -1.606  1.00 50.77           C  
ATOM    434  O   LEU A  62      12.669  -9.718  -0.495  1.00 50.77           O  
ATOM    435  CG  LEU A  62       9.031  -7.979  -2.046  1.00 50.77           C  
ATOM    436  CD1 LEU A  62       7.537  -8.108  -2.321  1.00 50.77           C  
ATOM    437  CD2 LEU A  62       9.295  -6.912  -0.989  1.00 50.77           C  
ATOM    438  N   ARG A  63      11.716 -11.713  -1.024  1.00 51.17           N  
ATOM    439  CA  ARG A  63      12.432 -12.480  -0.010  1.00 51.17           C  
ATOM    440  C   ARG A  63      13.878 -12.726  -0.428  1.00 51.17           C  
ATOM    441  CB  ARG A  63      11.728 -13.813   0.253  1.00 51.17           C  
ATOM    442  O   ARG A  63      14.778 -12.745   0.413  1.00 51.17           O  
ATOM    443  CG  ARG A  63      11.037 -13.889   1.605  1.00 51.17           C  
ATOM    444  CD  ARG A  63      10.495 -15.284   1.883  1.00 51.17           C  
ATOM    445  NE  ARG A  63       9.138 -15.448   1.369  1.00 51.17           N  
ATOM    446  NH1 ARG A  63       8.382 -16.680   3.171  1.00 51.17           N  
ATOM    447  NH2 ARG A  63       6.967 -16.195   1.433  1.00 51.17           N  
ATOM    448  CZ  ARG A  63       8.166 -16.107   1.992  1.00 51.17           C  
ATOM    449  N   ASN A  64      14.108 -12.745  -1.720  1.00 45.92           N  
ATOM    450  CA  ASN A  64      15.427 -13.106  -2.229  1.00 45.92           C  
ATOM    451  C   ASN A  64      16.222 -11.872  -2.649  1.00 45.92           C  
ATOM    452  CB  ASN A  64      15.302 -14.081  -3.402  1.00 45.92           C  
ATOM    453  O   ASN A  64      17.346 -11.991  -3.141  1.00 45.92           O  
ATOM    454  CG  ASN A  64      15.086 -15.512  -2.951  1.00 45.92           C  
ATOM    455  ND2 ASN A  64      14.671 -16.369  -3.876  1.00 45.92           N  
ATOM    456  OD1 ASN A  64      15.289 -15.844  -1.780  1.00 45.92           O  
ATOM    457  N   TRP A  65      15.584 -10.652  -2.438  1.00 46.09           N  
ATOM    458  CA  TRP A  65      16.318  -9.409  -2.646  1.00 46.09           C  
ATOM    459  C   TRP A  65      17.246  -9.121  -1.470  1.00 46.09           C  
ATOM    460  CB  TRP A  65      15.351  -8.239  -2.847  1.00 46.09           C  
ATOM    461  O   TRP A  65      16.792  -8.996  -0.330  1.00 46.09           O  
ATOM    462  CG  TRP A  65      16.028  -6.925  -3.101  1.00 46.09           C  
ATOM    463  CD1 TRP A  65      16.540  -6.069  -2.166  1.00 46.09           C  
ATOM    464  CD2 TRP A  65      16.261  -6.316  -4.374  1.00 46.09           C  
ATOM    465  CE2 TRP A  65      16.921  -5.090  -4.136  1.00 46.09           C  
ATOM    466  CE3 TRP A  65      15.976  -6.689  -5.695  1.00 46.09           C  
ATOM    467  NE1 TRP A  65      17.079  -4.963  -2.783  1.00 46.09           N  
ATOM    468  CH2 TRP A  65      17.011  -4.623  -6.455  1.00 46.09           C  
ATOM    469  CZ2 TRP A  65      17.301  -4.234  -5.173  1.00 46.09           C  
ATOM    470  CZ3 TRP A  65      16.356  -5.836  -6.724  1.00 46.09           C  
ATOM    471  N   ASP A  66      18.358  -9.823  -1.292  1.00 43.94           N  
ATOM    472  CA  ASP A  66      19.465  -9.530  -0.387  1.00 43.94           C  
ATOM    473  C   ASP A  66      20.367  -8.438  -0.959  1.00 43.94           C  
ATOM    474  CB  ASP A  66      20.281 -10.794  -0.110  1.00 43.94           C  
ATOM    475  O   ASP A  66      20.935  -8.598  -2.041  1.00 43.94           O  
ATOM    476  CG  ASP A  66      21.052 -10.729   1.196  1.00 43.94           C  
ATOM    477  OD1 ASP A  66      21.110  -9.645   1.816  1.00 43.94           O  
ATOM    478  OD2 ASP A  66      21.609 -11.769   1.608  1.00 43.94           O  
ATOM    479  N   PRO A  67      20.245  -7.185  -0.514  1.00 48.32           N  
ATOM    480  CA  PRO A  67      21.076  -6.069  -0.969  1.00 48.32           C  
ATOM    481  C   PRO A  67      22.570  -6.346  -0.821  1.00 48.32           C  
ATOM    482  CB  PRO A  67      20.643  -4.914  -0.063  1.00 48.32           C  
ATOM    483  O   PRO A  67      23.385  -5.761  -1.540  1.00 48.32           O  
ATOM    484  CG  PRO A  67      19.704  -5.533   0.922  1.00 48.32           C  
ATOM    485  CD  PRO A  67      19.544  -6.986   0.580  1.00 48.32           C  
ATOM    486  N   ILE A  68      22.853  -7.611  -0.278  1.00 44.15           N  
ATOM    487  CA  ILE A  68      24.252  -7.854   0.054  1.00 44.15           C  
ATOM    488  C   ILE A  68      24.793  -9.001  -0.796  1.00 44.15           C  
ATOM    489  CB  ILE A  68      24.430  -8.170   1.556  1.00 44.15           C  
ATOM    490  O   ILE A  68      25.967  -9.003  -1.173  1.00 44.15           O  
ATOM    491  CG1 ILE A  68      24.028  -6.960   2.408  1.00 44.15           C  
ATOM    492  CG2 ILE A  68      25.872  -8.593   1.852  1.00 44.15           C  
ATOM    493  CD1 ILE A  68      23.979  -7.244   3.903  1.00 44.15           C  
ATOM    494  N   ASP A  69      24.014  -9.676  -1.607  1.00 40.82           N  
ATOM    495  CA  ASP A  69      24.515 -10.782  -2.417  1.00 40.82           C  
ATOM    496  C   ASP A  69      24.147 -10.596  -3.887  1.00 40.82           C  
ATOM    497  CB  ASP A  69      23.969 -12.115  -1.902  1.00 40.82           C  
ATOM    498  O   ASP A  69      22.974 -10.685  -4.255  1.00 40.82           O  
ATOM    499  CG  ASP A  69      25.046 -13.174  -1.740  1.00 40.82           C  
ATOM    500  OD1 ASP A  69      26.175 -12.976  -2.237  1.00 40.82           O  
ATOM    501  OD2 ASP A  69      24.761 -14.217  -1.112  1.00 40.82           O  
ATOM    502  N   ASP A  70      24.583  -9.686  -4.644  1.00 44.16           N  
ATOM    503  CA  ASP A  70      24.739  -9.274  -6.036  1.00 44.16           C  
ATOM    504  C   ASP A  70      25.036 -10.473  -6.934  1.00 44.16           C  
ATOM    505  CB  ASP A  70      25.851  -8.232  -6.166  1.00 44.16           C  
ATOM    506  O   ASP A  70      25.193 -10.323  -8.147  1.00 44.16           O  
ATOM    507  CG  ASP A  70      25.326  -6.808  -6.220  1.00 44.16           C  
ATOM    508  OD1 ASP A  70      24.093  -6.614  -6.280  1.00 44.16           O  
ATOM    509  OD2 ASP A  70      26.153  -5.871  -6.205  1.00 44.16           O  
ATOM    510  N   LYS A  71      24.735 -11.815  -6.574  1.00 40.39           N  
ATOM    511  CA  LYS A  71      25.219 -12.816  -7.521  1.00 40.39           C  
ATOM    512  C   LYS A  71      24.097 -13.760  -7.944  1.00 40.39           C  
ATOM    513  CB  LYS A  71      26.375 -13.614  -6.915  1.00 40.39           C  
ATOM    514  O   LYS A  71      24.304 -14.644  -8.777  1.00 40.39           O  
ATOM    515  CG  LYS A  71      27.686 -12.845  -6.840  1.00 40.39           C  
ATOM    516  CD  LYS A  71      28.836 -13.743  -6.405  1.00 40.39           C  
ATOM    517  CE  LYS A  71      30.126 -12.954  -6.225  1.00 40.39           C  
ATOM    518  NZ  LYS A  71      31.275 -13.842  -5.875  1.00 40.39           N  
ATOM    519  N   LYS A  72      22.798 -13.392  -7.973  1.00 41.41           N  
ATOM    520  CA  LYS A  72      21.989 -14.373  -8.691  1.00 41.41           C  
ATOM    521  C   LYS A  72      21.117 -13.700  -9.746  1.00 41.41           C  
ATOM    522  CB  LYS A  72      21.116 -15.166  -7.717  1.00 41.41           C  
ATOM    523  O   LYS A  72      20.384 -12.756  -9.443  1.00 41.41           O  
ATOM    524  CG  LYS A  72      21.881 -16.192  -6.894  1.00 41.41           C  
ATOM    525  CD  LYS A  72      20.939 -17.075  -6.086  1.00 41.41           C  
ATOM    526  CE  LYS A  72      21.705 -18.021  -5.171  1.00 41.41           C  
ATOM    527  NZ  LYS A  72      20.795 -18.981  -4.479  1.00 41.41           N  
ATOM    528  N   PRO A  73      21.528 -13.662 -11.145  1.00 39.72           N  
ATOM    529  CA  PRO A  73      20.611 -13.127 -12.155  1.00 39.72           C  
ATOM    530  C   PRO A  73      19.268 -13.853 -12.175  1.00 39.72           C  
ATOM    531  CB  PRO A  73      21.368 -13.343 -13.467  1.00 39.72           C  
ATOM    532  O   PRO A  73      19.204 -15.051 -11.887  1.00 39.72           O  
ATOM    533  CG  PRO A  73      22.528 -14.212 -13.101  1.00 39.72           C  
ATOM    534  CD  PRO A  73      22.568 -14.349 -11.606  1.00 39.72           C  
ATOM    535  N   HIS A  74      18.198 -13.278 -11.916  1.00 42.31           N  
ATOM    536  CA  HIS A  74      16.803 -13.693 -12.010  1.00 42.31           C  
ATOM    537  C   HIS A  74      16.519 -14.371 -13.346  1.00 42.31           C  
ATOM    538  CB  HIS A  74      15.873 -12.493 -11.821  1.00 42.31           C  
ATOM    539  O   HIS A  74      17.051 -13.963 -14.380  1.00 42.31           O  
ATOM    540  CG  HIS A  74      15.823 -11.988 -10.415  1.00 42.31           C  
ATOM    541  CD2 HIS A  74      16.336 -10.868  -9.853  1.00 42.31           C  
ATOM    542  ND1 HIS A  74      15.185 -12.671  -9.402  1.00 42.31           N  
ATOM    543  CE1 HIS A  74      15.307 -11.989  -8.275  1.00 42.31           C  
ATOM    544  NE2 HIS A  74      16.001 -10.891  -8.522  1.00 42.31           N  
ATOM    545  N   LYS A  75      15.936 -15.511 -13.320  1.00 40.32           N  
ATOM    546  CA  LYS A  75      15.383 -16.279 -14.432  1.00 40.32           C  
ATOM    547  C   LYS A  75      14.130 -15.612 -14.991  1.00 40.32           C  
ATOM    548  CB  LYS A  75      15.063 -17.708 -13.991  1.00 40.32           C  
ATOM    549  O   LYS A  75      13.244 -15.209 -14.234  1.00 40.32           O  
ATOM    550  CG  LYS A  75      16.283 -18.612 -13.890  1.00 40.32           C  
ATOM    551  CD  LYS A  75      15.889 -20.051 -13.581  1.00 40.32           C  
ATOM    552  CE  LYS A  75      17.111 -20.935 -13.378  1.00 40.32           C  
ATOM    553  NZ  LYS A  75      16.731 -22.360 -13.142  1.00 40.32           N  
ATOM    554  N   LEU A  76      14.163 -14.757 -16.040  1.00 39.45           N  
ATOM    555  CA  LEU A  76      12.981 -14.302 -16.763  1.00 39.45           C  
ATOM    556  C   LEU A  76      12.076 -15.476 -17.119  1.00 39.45           C  
ATOM    557  CB  LEU A  76      13.386 -13.551 -18.033  1.00 39.45           C  
ATOM    558  O   LEU A  76      12.492 -16.393 -17.830  1.00 39.45           O  
ATOM    559  CG  LEU A  76      13.865 -12.110 -17.846  1.00 39.45           C  
ATOM    560  CD1 LEU A  76      14.776 -11.700 -18.998  1.00 39.45           C  
ATOM    561  CD2 LEU A  76      12.676 -11.162 -17.734  1.00 39.45           C  
ATOM    562  N   ASN A  77      11.094 -15.852 -16.293  1.00 40.13           N  
ATOM    563  CA  ASN A  77      10.286 -17.056 -16.451  1.00 40.13           C  
ATOM    564  C   ASN A  77       9.141 -16.838 -17.437  1.00 40.13           C  
ATOM    565  CB  ASN A  77       9.740 -17.517 -15.098  1.00 40.13           C  
ATOM    566  O   ASN A  77       8.763 -17.754 -18.168  1.00 40.13           O  
ATOM    567  CG  ASN A  77      10.804 -18.154 -14.226  1.00 40.13           C  
ATOM    568  ND2 ASN A  77      10.545 -18.217 -12.925  1.00 40.13           N  
ATOM    569  OD1 ASN A  77      11.850 -18.586 -14.717  1.00 40.13           O  
ATOM    570  N   HIS A  78       8.891 -15.519 -17.973  1.00 38.98           N  
ATOM    571  CA  HIS A  78       7.882 -15.430 -19.023  1.00 38.98           C  
ATOM    572  C   HIS A  78       7.949 -14.085 -19.739  1.00 38.98           C  
ATOM    573  CB  HIS A  78       6.484 -15.647 -18.443  1.00 38.98           C  
ATOM    574  O   HIS A  78       8.103 -13.043 -19.098  1.00 38.98           O  
ATOM    575  CG  HIS A  78       6.272 -17.017 -17.883  1.00 38.98           C  
ATOM    576  CD2 HIS A  78       5.819 -18.154 -18.462  1.00 38.98           C  
ATOM    577  ND1 HIS A  78       6.536 -17.333 -16.568  1.00 38.98           N  
ATOM    578  CE1 HIS A  78       6.253 -18.609 -16.362  1.00 38.98           C  
ATOM    579  NE2 HIS A  78       5.817 -19.129 -17.496  1.00 38.98           N  
ATOM    580  N   VAL A  79       8.226 -14.024 -21.018  1.00 40.57           N  
ATOM    581  CA  VAL A  79       8.111 -12.853 -21.881  1.00 40.57           C  
ATOM    582  C   VAL A  79       6.777 -12.889 -22.625  1.00 40.57           C  
ATOM    583  CB  VAL A  79       9.280 -12.772 -22.887  1.00 40.57           C  
ATOM    584  O   VAL A  79       6.444 -13.887 -23.267  1.00 40.57           O  
ATOM    585  CG1 VAL A  79       9.150 -11.531 -23.768  1.00 40.57           C  
ATOM    586  CG2 VAL A  79      10.618 -12.770 -22.150  1.00 40.57           C  
ATOM    587  N   TYR A  80       5.894 -11.859 -22.261  1.00 40.33           N  
ATOM    588  CA  TYR A  80       4.612 -11.788 -22.953  1.00 40.33           C  
ATOM    589  C   TYR A  80       4.670 -10.795 -24.108  1.00 40.33           C  
ATOM    590  CB  TYR A  80       3.497 -11.392 -21.980  1.00 40.33           C  
ATOM    591  O   TYR A  80       5.209  -9.695 -23.962  1.00 40.33           O  
ATOM    592  CG  TYR A  80       3.309 -12.367 -20.844  1.00 40.33           C  
ATOM    593  CD1 TYR A  80       2.524 -13.507 -21.000  1.00 40.33           C  
ATOM    594  CD2 TYR A  80       3.915 -12.150 -19.611  1.00 40.33           C  
ATOM    595  CE1 TYR A  80       2.346 -14.408 -19.955  1.00 40.33           C  
ATOM    596  CE2 TYR A  80       3.744 -13.044 -18.558  1.00 40.33           C  
ATOM    597  OH  TYR A  80       2.787 -15.056 -17.702  1.00 40.33           O  
ATOM    598  CZ  TYR A  80       2.960 -14.168 -18.740  1.00 40.33           C  
ATOM    599  N   ILE A  81       4.319 -11.275 -25.290  1.00 44.31           N  
ATOM    600  CA  ILE A  81       4.228 -10.426 -26.472  1.00 44.31           C  
ATOM    601  C   ILE A  81       2.761 -10.201 -26.834  1.00 44.31           C  
ATOM    602  CB  ILE A  81       4.987 -11.040 -27.670  1.00 44.31           C  
ATOM    603  O   ILE A  81       1.990 -11.157 -26.948  1.00 44.31           O  
ATOM    604  CG1 ILE A  81       6.455 -11.284 -27.302  1.00 44.31           C  
ATOM    605  CG2 ILE A  81       4.874 -10.138 -28.902  1.00 44.31           C  
ATOM    606  CD1 ILE A  81       7.243 -12.037 -28.366  1.00 44.31           C  
ATOM    607  N   TYR A  82       2.366  -8.913 -26.762  1.00 46.75           N  
ATOM    608  CA  TYR A  82       0.982  -8.586 -27.085  1.00 46.75           C  
ATOM    609  C   TYR A  82       0.875  -7.985 -28.482  1.00 46.75           C  
ATOM    610  CB  TYR A  82       0.405  -7.613 -26.053  1.00 46.75           C  
ATOM    611  O   TYR A  82       1.777  -7.272 -28.928  1.00 46.75           O  
ATOM    612  CG  TYR A  82       0.370  -8.168 -24.649  1.00 46.75           C  
ATOM    613  CD1 TYR A  82      -0.726  -8.899 -24.196  1.00 46.75           C  
ATOM    614  CD2 TYR A  82       1.430  -7.961 -23.774  1.00 46.75           C  
ATOM    615  CE1 TYR A  82      -0.764  -9.411 -22.903  1.00 46.75           C  
ATOM    616  CE2 TYR A  82       1.403  -8.467 -22.479  1.00 46.75           C  
ATOM    617  OH  TYR A  82       0.272  -9.694 -20.772  1.00 46.75           O  
ATOM    618  CZ  TYR A  82       0.304  -9.190 -22.053  1.00 46.75           C  
ATOM    619  N   ASN A  83      -0.217  -8.465 -29.202  1.00 52.21           N  
ATOM    620  CA  ASN A  83      -0.583  -7.861 -30.479  1.00 52.21           C  
ATOM    621  C   ASN A  83      -1.490  -6.649 -30.287  1.00 52.21           C  
ATOM    622  CB  ASN A  83      -1.259  -8.891 -31.386  1.00 52.21           C  
ATOM    623  O   ASN A  83      -2.518  -6.738 -29.613  1.00 52.21           O  
ATOM    624  CG  ASN A  83      -1.424  -8.397 -32.810  1.00 52.21           C  
ATOM    625  ND2 ASN A  83      -2.183  -9.136 -33.610  1.00 52.21           N  
ATOM    626  OD1 ASN A  83      -0.873  -7.360 -33.188  1.00 52.21           O  
ATOM    627  N   LEU A  84      -1.011  -5.519 -30.675  1.00 55.29           N  
ATOM    628  CA  LEU A  84      -1.825  -4.310 -30.606  1.00 55.29           C  
ATOM    629  C   LEU A  84      -2.918  -4.330 -31.669  1.00 55.29           C  
ATOM    630  CB  LEU A  84      -0.951  -3.065 -30.779  1.00 55.29           C  
ATOM    631  O   LEU A  84      -2.629  -4.458 -32.861  1.00 55.29           O  
ATOM    632  CG  LEU A  84      -0.150  -2.623 -29.553  1.00 55.29           C  
ATOM    633  CD1 LEU A  84       1.177  -2.006 -29.982  1.00 55.29           C  
ATOM    634  CD2 LEU A  84      -0.957  -1.639 -28.713  1.00 55.29           C  
ATOM    635  N   THR A  85      -4.231  -4.352 -31.255  1.00 56.94           N  
ATOM    636  CA  THR A  85      -5.372  -4.538 -32.146  1.00 56.94           C  
ATOM    637  C   THR A  85      -5.763  -3.219 -32.805  1.00 56.94           C  
ATOM    638  CB  THR A  85      -6.582  -5.116 -31.390  1.00 56.94           C  
ATOM    639  O   THR A  85      -6.481  -3.209 -33.808  1.00 56.94           O  
ATOM    640  CG2 THR A  85      -6.315  -6.548 -30.936  1.00 56.94           C  
ATOM    641  OG1 THR A  85      -6.852  -4.305 -30.240  1.00 56.94           O  
ATOM    642  N   ASN A  86      -5.191  -2.105 -32.269  1.00 65.14           N  
ATOM    643  CA  ASN A  86      -5.384  -0.817 -32.926  1.00 65.14           C  
ATOM    644  C   ASN A  86      -4.062  -0.076 -33.105  1.00 65.14           C  
ATOM    645  CB  ASN A  86      -6.373   0.045 -32.140  1.00 65.14           C  
ATOM    646  O   ASN A  86      -3.861   0.993 -32.526  1.00 65.14           O  
ATOM    647  CG  ASN A  86      -5.835   0.465 -30.786  1.00 65.14           C  
ATOM    648  ND2 ASN A  86      -6.288   1.613 -30.297  1.00 65.14           N  
ATOM    649  OD1 ASN A  86      -5.017  -0.237 -30.185  1.00 65.14           O  
ATOM    650  N   PRO A  87      -3.141  -0.543 -33.917  1.00 52.94           N  
ATOM    651  CA  PRO A  87      -1.798   0.035 -34.005  1.00 52.94           C  
ATOM    652  C   PRO A  87      -1.790   1.409 -34.671  1.00 52.94           C  
ATOM    653  CB  PRO A  87      -1.030  -0.985 -34.848  1.00 52.94           C  
ATOM    654  O   PRO A  87      -1.046   2.299 -34.249  1.00 52.94           O  
ATOM    655  CG  PRO A  87      -2.087  -1.771 -35.554  1.00 52.94           C  
ATOM    656  CD  PRO A  87      -3.338  -1.742 -34.724  1.00 52.94           C  
ATOM    657  N   GLN A  88      -2.789   1.582 -35.524  1.00 53.21           N  
ATOM    658  CA  GLN A  88      -2.836   2.835 -36.272  1.00 53.21           C  
ATOM    659  C   GLN A  88      -3.400   3.965 -35.416  1.00 53.21           C  
ATOM    660  CB  GLN A  88      -3.671   2.671 -37.543  1.00 53.21           C  
ATOM    661  O   GLN A  88      -2.870   5.079 -35.422  1.00 53.21           O  
ATOM    662  CG  GLN A  88      -2.905   2.057 -38.707  1.00 53.21           C  
ATOM    663  CD  GLN A  88      -3.667   2.134 -40.016  1.00 53.21           C  
ATOM    664  NE2 GLN A  88      -2.984   1.842 -41.118  1.00 53.21           N  
ATOM    665  OE1 GLN A  88      -4.860   2.452 -40.038  1.00 53.21           O  
ATOM    666  N   GLY A  89      -4.344   3.653 -34.654  1.00 62.40           N  
ATOM    667  CA  GLY A  89      -4.921   4.628 -33.742  1.00 62.40           C  
ATOM    668  C   GLY A  89      -4.010   4.969 -32.578  1.00 62.40           C  
ATOM    669  O   GLY A  89      -3.923   6.129 -32.170  1.00 62.40           O  
ATOM    670  N   TYR A  90      -3.335   3.888 -32.246  1.00 59.14           N  
ATOM    671  CA  TYR A  90      -2.400   4.069 -31.141  1.00 59.14           C  
ATOM    672  C   TYR A  90      -1.178   4.864 -31.585  1.00 59.14           C  
ATOM    673  CB  TYR A  90      -1.963   2.712 -30.579  1.00 59.14           C  
ATOM    674  O   TYR A  90      -0.773   5.817 -30.916  1.00 59.14           O  
ATOM    675  CG  TYR A  90      -0.992   2.816 -29.429  1.00 59.14           C  
ATOM    676  CD1 TYR A  90       0.363   2.546 -29.609  1.00 59.14           C  
ATOM    677  CD2 TYR A  90      -1.426   3.184 -28.160  1.00 59.14           C  
ATOM    678  CE1 TYR A  90       1.262   2.638 -28.551  1.00 59.14           C  
ATOM    679  CE2 TYR A  90      -0.536   3.280 -27.095  1.00 59.14           C  
ATOM    680  OH  TYR A  90       1.689   3.099 -26.250  1.00 59.14           O  
ATOM    681  CZ  TYR A  90       0.803   3.006 -27.300  1.00 59.14           C  
ATOM    682  N   LEU A  91      -0.681   4.662 -32.771  1.00 50.23           N  
ATOM    683  CA  LEU A  91       0.575   5.262 -33.209  1.00 50.23           C  
ATOM    684  C   LEU A  91       0.335   6.636 -33.826  1.00 50.23           C  
ATOM    685  CB  LEU A  91       1.280   4.352 -34.219  1.00 50.23           C  
ATOM    686  O   LEU A  91       1.116   7.564 -33.607  1.00 50.23           O  
ATOM    687  CG  LEU A  91       1.897   3.069 -33.660  1.00 50.23           C  
ATOM    688  CD1 LEU A  91       2.340   2.155 -34.798  1.00 50.23           C  
ATOM    689  CD2 LEU A  91       3.070   3.395 -32.742  1.00 50.23           C  
ATOM    690  N   PHE A  92      -0.795   6.796 -34.283  1.00 59.66           N  
ATOM    691  CA  PHE A  92      -0.901   8.015 -35.076  1.00 59.66           C  
ATOM    692  C   PHE A  92      -1.985   8.930 -34.519  1.00 59.66           C  
ATOM    693  CB  PHE A  92      -1.199   7.681 -36.541  1.00 59.66           C  
ATOM    694  O   PHE A  92      -1.926  10.149 -34.693  1.00 59.66           O  
ATOM    695  CG  PHE A  92      -0.125   6.863 -37.207  1.00 59.66           C  
ATOM    696  CD1 PHE A  92       1.090   7.439 -37.557  1.00 59.66           C  
ATOM    697  CD2 PHE A  92      -0.332   5.518 -37.484  1.00 59.66           C  
ATOM    698  CE1 PHE A  92       2.086   6.684 -38.174  1.00 59.66           C  
ATOM    699  CE2 PHE A  92       0.658   4.758 -38.100  1.00 59.66           C  
ATOM    700  CZ  PHE A  92       1.866   5.343 -38.445  1.00 59.66           C  
ATOM    701  N   ASP A  93      -2.721   8.409 -33.731  1.00 51.98           N  
ATOM    702  CA  ASP A  93      -3.890   9.192 -33.346  1.00 51.98           C  
ATOM    703  C   ASP A  93      -4.008   9.293 -31.827  1.00 51.98           C  
ATOM    704  CB  ASP A  93      -5.164   8.579 -33.932  1.00 51.98           C  
ATOM    705  O   ASP A  93      -4.997   9.815 -31.309  1.00 51.98           O  
ATOM    706  CG  ASP A  93      -5.193   8.612 -35.450  1.00 51.98           C  
ATOM    707  OD1 ASP A  93      -4.627   9.551 -36.051  1.00 51.98           O  
ATOM    708  OD2 ASP A  93      -5.791   7.693 -36.051  1.00 51.98           O  
ATOM    709  N   ALA A  94      -2.891   8.883 -31.177  1.00 58.14           N  
ATOM    710  CA  ALA A  94      -2.807   8.856 -29.719  1.00 58.14           C  
ATOM    711  C   ALA A  94      -4.011   8.141 -29.114  1.00 58.14           C  
ATOM    712  CB  ALA A  94      -2.702  10.275 -29.167  1.00 58.14           C  
ATOM    713  O   ALA A  94      -4.483   8.509 -28.035  1.00 58.14           O  
ATOM    714  N   GLU A  95      -4.650   7.267 -29.779  1.00 58.20           N  
ATOM    715  CA  GLU A  95      -5.755   6.461 -29.270  1.00 58.20           C  
ATOM    716  C   GLU A  95      -5.255   5.372 -28.324  1.00 58.20           C  
ATOM    717  CB  GLU A  95      -6.540   5.834 -30.425  1.00 58.20           C  
ATOM    718  O   GLU A  95      -4.090   4.973 -28.390  1.00 58.20           O  
ATOM    719  CG  GLU A  95      -7.283   6.846 -31.284  1.00 58.20           C  
ATOM    720  CD  GLU A  95      -8.074   6.208 -32.415  1.00 58.20           C  
ATOM    721  OE1 GLU A  95      -8.711   6.945 -33.201  1.00 58.20           O  
ATOM    722  OE2 GLU A  95      -8.056   4.961 -32.516  1.00 58.20           O  
ATOM    723  N   ARG A  96      -6.019   5.101 -27.204  1.00 46.50           N  
ATOM    724  CA  ARG A  96      -5.656   4.053 -26.256  1.00 46.50           C  
ATOM    725  C   ARG A  96      -5.682   2.680 -26.920  1.00 46.50           C  
ATOM    726  CB  ARG A  96      -6.599   4.069 -25.050  1.00 46.50           C  
ATOM    727  O   ARG A  96      -6.465   2.446 -27.843  1.00 46.50           O  
ATOM    728  CG  ARG A  96      -6.483   5.320 -24.195  1.00 46.50           C  
ATOM    729  CD  ARG A  96      -7.365   5.241 -22.957  1.00 46.50           C  
ATOM    730  NE  ARG A  96      -7.235   6.433 -22.124  1.00 46.50           N  
ATOM    731  NH1 ARG A  96      -8.852   5.799 -20.601  1.00 46.50           N  
ATOM    732  NH2 ARG A  96      -7.745   7.790 -20.342  1.00 46.50           N  
ATOM    733  CZ  ARG A  96      -7.944   6.671 -21.025  1.00 46.50           C  
ATOM    734  N   PRO A  97      -4.628   1.791 -26.581  1.00 48.22           N  
ATOM    735  CA  PRO A  97      -4.613   0.453 -27.178  1.00 48.22           C  
ATOM    736  C   PRO A  97      -5.869  -0.352 -26.852  1.00 48.22           C  
ATOM    737  CB  PRO A  97      -3.372  -0.196 -26.560  1.00 48.22           C  
ATOM    738  O   PRO A  97      -6.332  -0.344 -25.709  1.00 48.22           O  
ATOM    739  CG  PRO A  97      -2.932   0.758 -25.497  1.00 48.22           C  
ATOM    740  CD  PRO A  97      -3.747   2.014 -25.616  1.00 48.22           C  
ATOM    741  N   MET A  98      -6.706  -0.478 -27.880  1.00 45.45           N  
ATOM    742  CA  MET A  98      -7.994  -1.139 -27.689  1.00 45.45           C  
ATOM    743  C   MET A  98      -7.861  -2.649 -27.857  1.00 45.45           C  
ATOM    744  CB  MET A  98      -9.030  -0.593 -28.673  1.00 45.45           C  
ATOM    745  O   MET A  98      -7.161  -3.119 -28.756  1.00 45.45           O  
ATOM    746  CG  MET A  98      -9.837   0.574 -28.129  1.00 45.45           C  
ATOM    747  SD  MET A  98     -11.226   1.044 -29.232  1.00 45.45           S  
ATOM    748  CE  MET A  98     -12.097   2.225 -28.165  1.00 45.45           C  
ATOM    749  N   ASP A  99      -7.619  -3.493 -26.690  1.00 47.92           N  
ATOM    750  CA  ASP A  99      -7.724  -4.941 -26.543  1.00 47.92           C  
ATOM    751  C   ASP A  99      -6.506  -5.643 -27.141  1.00 47.92           C  
ATOM    752  CB  ASP A  99      -9.004  -5.456 -27.203  1.00 47.92           C  
ATOM    753  O   ASP A  99      -6.297  -5.609 -28.355  1.00 47.92           O  
ATOM    754  CG  ASP A  99     -10.117  -5.730 -26.206  1.00 47.92           C  
ATOM    755  OD1 ASP A  99      -9.844  -5.783 -24.988  1.00 47.92           O  
ATOM    756  OD2 ASP A  99     -11.276  -5.896 -26.644  1.00 47.92           O  
ATOM    757  N   CYS A 100      -5.428  -5.785 -26.349  1.00 45.88           N  
ATOM    758  CA  CYS A 100      -4.210  -6.525 -26.659  1.00 45.88           C  
ATOM    759  C   CYS A 100      -4.469  -8.026 -26.661  1.00 45.88           C  
ATOM    760  CB  CYS A 100      -3.109  -6.189 -25.653  1.00 45.88           C  
ATOM    761  O   CYS A 100      -5.025  -8.566 -25.702  1.00 45.88           O  
ATOM    762  SG  CYS A 100      -2.667  -4.439 -25.614  1.00 45.88           S  
ATOM    763  N   GLY A 101      -5.016  -8.565 -27.776  1.00 40.22           N  
ATOM    764  CA  GLY A 101      -5.177 -10.008 -27.858  1.00 40.22           C  
ATOM    765  C   GLY A 101      -3.866 -10.762 -27.737  1.00 40.22           C  
ATOM    766  O   GLY A 101      -2.858 -10.363 -28.324  1.00 40.22           O  
ATOM    767  N   GLN A 102      -3.566 -11.448 -26.548  1.00 39.14           N  
ATOM    768  CA  GLN A 102      -2.379 -12.256 -26.291  1.00 39.14           C  
ATOM    769  C   GLN A 102      -2.100 -13.208 -27.451  1.00 39.14           C  
ATOM    770  CB  GLN A 102      -2.536 -13.045 -24.991  1.00 39.14           C  
ATOM    771  O   GLN A 102      -2.988 -13.946 -27.883  1.00 39.14           O  
ATOM    772  CG  GLN A 102      -1.215 -13.497 -24.382  1.00 39.14           C  
ATOM    773  CD  GLN A 102      -1.396 -14.229 -23.066  1.00 39.14           C  
ATOM    774  NE2 GLN A 102      -0.307 -14.776 -22.537  1.00 39.14           N  
ATOM    775  OE1 GLN A 102      -2.506 -14.303 -22.528  1.00 39.14           O  
ATOM    776  N   THR A 103      -1.192 -12.907 -28.390  1.00 40.90           N  
ATOM    777  CA  THR A 103      -0.821 -13.749 -29.521  1.00 40.90           C  
ATOM    778  C   THR A 103       0.062 -14.908 -29.067  1.00 40.90           C  
ATOM    779  CB  THR A 103      -0.089 -12.937 -30.606  1.00 40.90           C  
ATOM    780  O   THR A 103       1.077 -14.697 -28.400  1.00 40.90           O  
ATOM    781  CG2 THR A 103      -1.079 -12.270 -31.555  1.00 40.90           C  
ATOM    782  OG1 THR A 103       0.711 -11.927 -29.980  1.00 40.90           O  
ATOM    783  N   GLY A 104      -0.289 -15.603 -27.844  1.00 32.63           N  
ATOM    784  CA  GLY A 104       0.309 -16.835 -27.355  1.00 32.63           C  
ATOM    785  C   GLY A 104       1.726 -16.649 -26.845  1.00 32.63           C  
ATOM    786  O   GLY A 104       2.361 -15.629 -27.120  1.00 32.63           O  
ATOM    787  N   LEU A 105       2.227 -17.551 -25.817  1.00 29.35           N  
ATOM    788  CA  LEU A 105       3.451 -17.775 -25.056  1.00 29.35           C  
ATOM    789  C   LEU A 105       4.612 -18.121 -25.983  1.00 29.35           C  
ATOM    790  CB  LEU A 105       3.249 -18.896 -24.033  1.00 29.35           C  
ATOM    791  O   LEU A 105       4.483 -18.991 -26.848  1.00 29.35           O  
ATOM    792  CG  LEU A 105       2.974 -18.458 -22.594  1.00 29.35           C  
ATOM    793  CD1 LEU A 105       1.708 -19.127 -22.069  1.00 29.35           C  
ATOM    794  CD2 LEU A 105       4.166 -18.781 -21.699  1.00 29.35           C  
ATOM    795  N   CYS A 106       5.430 -17.259 -26.439  1.00 29.97           N  
ATOM    796  CA  CYS A 106       6.709 -17.701 -26.984  1.00 29.97           C  
ATOM    797  C   CYS A 106       7.563 -18.358 -25.907  1.00 29.97           C  
ATOM    798  CB  CYS A 106       7.465 -16.524 -27.600  1.00 29.97           C  
ATOM    799  O   CYS A 106       7.887 -17.731 -24.897  1.00 29.97           O  
ATOM    800  SG  CYS A 106       7.765 -16.699 -29.372  1.00 29.97           S  
ATOM    801  N   CYS A 107       7.155 -19.551 -25.307  1.00 26.33           N  
ATOM    802  CA  CYS A 107       7.971 -20.307 -24.363  1.00 26.33           C  
ATOM    803  C   CYS A 107       9.227 -20.846 -25.037  1.00 26.33           C  
ATOM    804  CB  CYS A 107       7.167 -21.460 -23.764  1.00 26.33           C  
ATOM    805  O   CYS A 107       9.144 -21.519 -26.066  1.00 26.33           O  
ATOM    806  SG  CYS A 107       5.990 -20.945 -22.495  1.00 26.33           S  
ATOM    807  N   PRO A 108      10.483 -20.355 -24.943  1.00 29.34           N  
ATOM    808  CA  PRO A 108      11.436 -21.449 -25.144  1.00 29.34           C  
ATOM    809  C   PRO A 108      11.406 -22.474 -24.013  1.00 29.34           C  
ATOM    810  CB  PRO A 108      12.788 -20.733 -25.196  1.00 29.34           C  
ATOM    811  O   PRO A 108      11.149 -22.119 -22.860  1.00 29.34           O  
ATOM    812  CG  PRO A 108      12.522 -19.372 -24.639  1.00 29.34           C  
ATOM    813  CD  PRO A 108      11.048 -19.243 -24.379  1.00 29.34           C  
ATOM    814  N   SER A 109      10.684 -23.612 -24.057  1.00 24.09           N  
ATOM    815  CA  SER A 109      10.799 -24.740 -23.138  1.00 24.09           C  
ATOM    816  C   SER A 109      12.222 -24.879 -22.609  1.00 24.09           C  
ATOM    817  CB  SER A 109      10.373 -26.037 -23.826  1.00 24.09           C  
ATOM    818  O   SER A 109      13.181 -24.877 -23.384  1.00 24.09           O  
ATOM    819  OG  SER A 109      10.951 -26.136 -25.116  1.00 24.09           O  
ATOM    820  N   PHE A 110      12.556 -24.345 -21.448  1.00 31.57           N  
ATOM    821  CA  PHE A 110      13.736 -24.611 -20.634  1.00 31.57           C  
ATOM    822  C   PHE A 110      13.596 -25.935 -19.893  1.00 31.57           C  
ATOM    823  CB  PHE A 110      13.970 -23.472 -19.636  1.00 31.57           C  
ATOM    824  O   PHE A 110      12.554 -26.209 -19.293  1.00 31.57           O  
ATOM    825  CG  PHE A 110      14.319 -22.160 -20.283  1.00 31.57           C  
ATOM    826  CD1 PHE A 110      15.621 -21.894 -20.691  1.00 31.57           C  
ATOM    827  CD2 PHE A 110      13.345 -21.190 -20.484  1.00 31.57           C  
ATOM    828  CE1 PHE A 110      15.947 -20.679 -21.290  1.00 31.57           C  
ATOM    829  CE2 PHE A 110      13.663 -19.974 -21.082  1.00 31.57           C  
ATOM    830  CZ  PHE A 110      14.965 -19.721 -21.484  1.00 31.57           C  
ATOM    831  N   GLY A 111      13.968 -26.977 -20.545  1.00 29.14           N  
ATOM    832  CA  GLY A 111      14.124 -28.318 -20.005  1.00 29.14           C  
ATOM    833  C   GLY A 111      14.588 -28.330 -18.560  1.00 29.14           C  
ATOM    834  O   GLY A 111      15.375 -27.474 -18.149  1.00 29.14           O  
ATOM    835  N   THR A 112      13.735 -28.544 -17.615  1.00 35.47           N  
ATOM    836  CA  THR A 112      13.862 -28.823 -16.189  1.00 35.47           C  
ATOM    837  C   THR A 112      14.720 -30.063 -15.954  1.00 35.47           C  
ATOM    838  CB  THR A 112      12.482 -29.019 -15.533  1.00 35.47           C  
ATOM    839  O   THR A 112      14.308 -31.179 -16.275  1.00 35.47           O  
ATOM    840  CG2 THR A 112      11.690 -27.715 -15.518  1.00 35.47           C  
ATOM    841  OG1 THR A 112      11.745 -30.003 -16.269  1.00 35.47           O  
ATOM    842  N   ASP A 113      16.015 -29.959 -16.139  1.00 33.15           N  
ATOM    843  CA  ASP A 113      16.757 -30.967 -15.387  1.00 33.15           C  
ATOM    844  C   ASP A 113      17.504 -30.337 -14.213  1.00 33.15           C  
ATOM    845  CB  ASP A 113      17.739 -31.703 -16.301  1.00 33.15           C  
ATOM    846  O   ASP A 113      18.104 -29.270 -14.353  1.00 33.15           O  
ATOM    847  CG  ASP A 113      17.067 -32.746 -17.176  1.00 33.15           C  
ATOM    848  OD1 ASP A 113      15.927 -33.156 -16.870  1.00 33.15           O  
ATOM    849  OD2 ASP A 113      17.685 -33.164 -18.179  1.00 33.15           O  
ATOM    850  N   ASP A 114      16.939 -30.267 -13.035  1.00 38.16           N  
ATOM    851  CA  ASP A 114      17.304 -30.192 -11.624  1.00 38.16           C  
ATOM    852  C   ASP A 114      18.766 -30.579 -11.413  1.00 38.16           C  
ATOM    853  CB  ASP A 114      16.396 -31.095 -10.786  1.00 38.16           C  
ATOM    854  O   ASP A 114      19.203 -31.643 -11.858  1.00 38.16           O  
ATOM    855  CG  ASP A 114      15.029 -30.485 -10.528  1.00 38.16           C  
ATOM    856  OD1 ASP A 114      14.865 -29.259 -10.706  1.00 38.16           O  
ATOM    857  OD2 ASP A 114      14.109 -31.237 -10.140  1.00 38.16           O  
ATOM    858  N   GLU A 115      19.704 -29.823 -11.923  1.00 32.71           N  
ATOM    859  CA  GLU A 115      21.013 -29.688 -11.291  1.00 32.71           C  
ATOM    860  C   GLU A 115      22.107 -29.458 -12.331  1.00 32.71           C  
ATOM    861  CB  GLU A 115      21.336 -30.927 -10.453  1.00 32.71           C  
ATOM    862  O   GLU A 115      23.222 -29.058 -11.989  1.00 32.71           O  
ATOM    863  CG  GLU A 115      21.277 -30.687  -8.951  1.00 32.71           C  
ATOM    864  CD  GLU A 115      21.604 -31.925  -8.132  1.00 32.71           C  
ATOM    865  OE1 GLU A 115      21.590 -31.847  -6.883  1.00 32.71           O  
ATOM    866  OE2 GLU A 115      21.876 -32.982  -8.745  1.00 32.71           O  
ATOM    867  N   TYR A 116      21.932 -28.580 -13.289  1.00 28.71           N  
ATOM    868  CA  TYR A 116      22.955 -28.073 -14.197  1.00 28.71           C  
ATOM    869  C   TYR A 116      22.339 -27.178 -15.266  1.00 28.71           C  
ATOM    870  CB  TYR A 116      23.709 -29.232 -14.857  1.00 28.71           C  
ATOM    871  O   TYR A 116      21.253 -27.465 -15.775  1.00 28.71           O  
ATOM    872  CG  TYR A 116      24.555 -30.031 -13.895  1.00 28.71           C  
ATOM    873  CD1 TYR A 116      25.829 -29.599 -13.532  1.00 28.71           C  
ATOM    874  CD2 TYR A 116      24.083 -31.220 -13.349  1.00 28.71           C  
ATOM    875  CE1 TYR A 116      26.612 -30.334 -12.648  1.00 28.71           C  
ATOM    876  CE2 TYR A 116      24.857 -31.962 -12.464  1.00 28.71           C  
ATOM    877  OH  TYR A 116      26.890 -32.243 -11.244  1.00 28.71           O  
ATOM    878  CZ  TYR A 116      26.118 -31.512 -12.120  1.00 28.71           C  
ATOM    879  N   VAL A 117      22.412 -25.807 -15.248  1.00 27.82           N  
ATOM    880  CA  VAL A 117      22.247 -24.894 -16.373  1.00 27.82           C  
ATOM    881  C   VAL A 117      23.189 -25.295 -17.507  1.00 27.82           C  
ATOM    882  CB  VAL A 117      22.506 -23.429 -15.958  1.00 27.82           C  
ATOM    883  O   VAL A 117      24.404 -25.379 -17.312  1.00 27.82           O  
ATOM    884  CG1 VAL A 117      22.315 -22.489 -17.147  1.00 27.82           C  
ATOM    885  CG2 VAL A 117      21.586 -23.031 -14.805  1.00 27.82           C  
ATOM    886  N   SER A 118      22.918 -26.350 -18.309  1.00 25.94           N  
ATOM    887  CA  SER A 118      23.571 -26.620 -19.586  1.00 25.94           C  
ATOM    888  C   SER A 118      23.091 -25.656 -20.666  1.00 25.94           C  
ATOM    889  CB  SER A 118      23.313 -28.061 -20.026  1.00 25.94           C  
ATOM    890  O   SER A 118      21.902 -25.337 -20.737  1.00 25.94           O  
ATOM    891  OG  SER A 118      22.127 -28.148 -20.797  1.00 25.94           O  
ATOM    892  N   TYR A 119      23.747 -24.514 -20.993  1.00 25.95           N  
ATOM    893  CA  TYR A 119      23.620 -23.770 -22.241  1.00 25.95           C  
ATOM    894  C   TYR A 119      23.608 -24.712 -23.439  1.00 25.95           C  
ATOM    895  CB  TYR A 119      24.763 -22.759 -22.383  1.00 25.95           C  
ATOM    896  O   TYR A 119      24.506 -25.543 -23.592  1.00 25.95           O  
ATOM    897  CG  TYR A 119      24.735 -21.662 -21.347  1.00 25.95           C  
ATOM    898  CD1 TYR A 119      23.963 -20.518 -21.537  1.00 25.95           C  
ATOM    899  CD2 TYR A 119      25.480 -21.766 -20.177  1.00 25.95           C  
ATOM    900  CE1 TYR A 119      23.935 -19.503 -20.586  1.00 25.95           C  
ATOM    901  CE2 TYR A 119      25.460 -20.757 -19.220  1.00 25.95           C  
ATOM    902  OH  TYR A 119      24.662 -18.630 -18.487  1.00 25.95           O  
ATOM    903  CZ  TYR A 119      24.686 -19.632 -19.432  1.00 25.95           C  
ATOM    904  N   ARG A 120      22.588 -25.466 -23.719  1.00 27.18           N  
ATOM    905  CA  ARG A 120      22.424 -26.200 -24.970  1.00 27.18           C  
ATOM    906  C   ARG A 120      22.764 -25.321 -26.169  1.00 27.18           C  
ATOM    907  CB  ARG A 120      20.995 -26.732 -25.098  1.00 27.18           C  
ATOM    908  O   ARG A 120      22.374 -24.153 -26.219  1.00 27.18           O  
ATOM    909  CG  ARG A 120      20.887 -28.243 -24.978  1.00 27.18           C  
ATOM    910  CD  ARG A 120      19.470 -28.731 -25.247  1.00 27.18           C  
ATOM    911  NE  ARG A 120      19.075 -29.782 -24.314  1.00 27.18           N  
ATOM    912  NH1 ARG A 120      18.024 -31.087 -25.905  1.00 27.18           N  
ATOM    913  NH2 ARG A 120      18.090 -31.769 -23.717  1.00 27.18           N  
ATOM    914  CZ  ARG A 120      18.397 -30.877 -24.647  1.00 27.18           C  
ATOM    915  N   THR A 121      24.026 -25.258 -26.736  1.00 25.33           N  
ATOM    916  CA  THR A 121      24.500 -25.609 -28.070  1.00 25.33           C  
ATOM    917  C   THR A 121      23.793 -24.772 -29.133  1.00 25.33           C  
ATOM    918  CB  THR A 121      24.285 -27.105 -28.364  1.00 25.33           C  
ATOM    919  O   THR A 121      22.591 -24.517 -29.031  1.00 25.33           O  
ATOM    920  CG2 THR A 121      25.616 -27.830 -28.532  1.00 25.33           C  
ATOM    921  OG1 THR A 121      23.563 -27.700 -27.278  1.00 25.33           O  
ATOM    922  N   TYR A 122      24.313 -23.653 -29.604  1.00 26.46           N  
ATOM    923  CA  TYR A 122      24.169 -23.073 -30.934  1.00 26.46           C  
ATOM    924  C   TYR A 122      23.392 -24.006 -31.855  1.00 26.46           C  
ATOM    925  CB  TYR A 122      25.542 -22.767 -31.539  1.00 26.46           C  
ATOM    926  O   TYR A 122      23.779 -25.161 -32.050  1.00 26.46           O  
ATOM    927  CG  TYR A 122      25.952 -21.320 -31.413  1.00 26.46           C  
ATOM    928  CD1 TYR A 122      25.626 -20.394 -32.401  1.00 26.46           C  
ATOM    929  CD2 TYR A 122      26.667 -20.875 -30.306  1.00 26.46           C  
ATOM    930  CE1 TYR A 122      26.004 -19.060 -32.290  1.00 26.46           C  
ATOM    931  CE2 TYR A 122      27.050 -19.544 -30.184  1.00 26.46           C  
ATOM    932  OH  TYR A 122      27.090 -17.325 -31.064  1.00 26.46           O  
ATOM    933  CZ  TYR A 122      26.714 -18.645 -31.180  1.00 26.46           C  
ATOM    934  N   THR A 123      22.066 -24.043 -31.847  1.00 24.36           N  
ATOM    935  CA  THR A 123      21.368 -24.631 -32.985  1.00 24.36           C  
ATOM    936  C   THR A 123      21.361 -23.670 -34.170  1.00 24.36           C  
ATOM    937  CB  THR A 123      19.921 -25.010 -32.619  1.00 24.36           C  
ATOM    938  O   THR A 123      21.006 -22.499 -34.024  1.00 24.36           O  
ATOM    939  CG2 THR A 123      19.409 -26.142 -33.503  1.00 24.36           C  
ATOM    940  OG1 THR A 123      19.875 -25.430 -31.250  1.00 24.36           O  
ATOM    941  N   GLU A 124      22.307 -23.705 -35.070  1.00 23.88           N  
ATOM    942  CA  GLU A 124      22.268 -23.238 -36.452  1.00 23.88           C  
ATOM    943  C   GLU A 124      20.993 -23.694 -37.154  1.00 23.88           C  
ATOM    944  CB  GLU A 124      23.497 -23.731 -37.221  1.00 23.88           C  
ATOM    945  O   GLU A 124      20.632 -24.872 -37.094  1.00 23.88           O  
ATOM    946  CG  GLU A 124      24.182 -22.650 -38.044  1.00 23.88           C  
ATOM    947  CD  GLU A 124      25.415 -23.148 -38.781  1.00 23.88           C  
ATOM    948  OE1 GLU A 124      26.124 -22.325 -39.403  1.00 23.88           O  
ATOM    949  OE2 GLU A 124      25.674 -24.371 -38.736  1.00 23.88           O  
ATOM    950  N   TYR A 125      19.953 -22.871 -37.271  1.00 27.78           N  
ATOM    951  CA  TYR A 125      18.871 -23.179 -38.199  1.00 27.78           C  
ATOM    952  C   TYR A 125      19.327 -23.012 -39.643  1.00 27.78           C  
ATOM    953  CB  TYR A 125      17.658 -22.283 -37.928  1.00 27.78           C  
ATOM    954  O   TYR A 125      19.914 -21.988 -40.001  1.00 27.78           O  
ATOM    955  CG  TYR A 125      16.990 -22.551 -36.601  1.00 27.78           C  
ATOM    956  CD1 TYR A 125      16.064 -23.582 -36.461  1.00 27.78           C  
ATOM    957  CD2 TYR A 125      17.283 -21.773 -35.486  1.00 27.78           C  
ATOM    958  CE1 TYR A 125      15.445 -23.832 -35.240  1.00 27.78           C  
ATOM    959  CE2 TYR A 125      16.669 -22.013 -34.261  1.00 27.78           C  
ATOM    960  OH  TYR A 125      15.143 -23.285 -32.937  1.00 27.78           O  
ATOM    961  CZ  TYR A 125      15.754 -23.043 -34.148  1.00 27.78           C  
ATOM    962  N   GLU A 126      19.726 -24.052 -40.275  1.00 25.34           N  
ATOM    963  CA  GLU A 126      19.828 -24.096 -41.731  1.00 25.34           C  
ATOM    964  C   GLU A 126      18.447 -24.100 -42.381  1.00 25.34           C  
ATOM    965  CB  GLU A 126      20.624 -25.325 -42.177  1.00 25.34           C  
ATOM    966  O   GLU A 126      17.575 -24.880 -41.992  1.00 25.34           O  
ATOM    967  CG  GLU A 126      21.507 -25.078 -43.392  1.00 25.34           C  
ATOM    968  CD  GLU A 126      22.343 -26.286 -43.781  1.00 25.34           C  
ATOM    969  OE1 GLU A 126      23.162 -26.180 -44.722  1.00 25.34           O  
ATOM    970  OE2 GLU A 126      22.177 -27.349 -43.141  1.00 25.34           O  
ATOM    971  N   TYR A 127      17.971 -23.033 -42.891  1.00 28.75           N  
ATOM    972  CA  TYR A 127      16.799 -22.891 -43.749  1.00 28.75           C  
ATOM    973  C   TYR A 127      16.769 -23.979 -44.815  1.00 28.75           C  
ATOM    974  CB  TYR A 127      16.782 -21.510 -44.411  1.00 28.75           C  
ATOM    975  O   TYR A 127      17.734 -24.150 -45.564  1.00 28.75           O  
ATOM    976  CG  TYR A 127      15.465 -21.166 -45.063  1.00 28.75           C  
ATOM    977  CD1 TYR A 127      15.303 -21.261 -46.444  1.00 28.75           C  
ATOM    978  CD2 TYR A 127      14.381 -20.745 -44.301  1.00 28.75           C  
ATOM    979  CE1 TYR A 127      14.091 -20.943 -47.049  1.00 28.75           C  
ATOM    980  CE2 TYR A 127      13.165 -20.424 -44.896  1.00 28.75           C  
ATOM    981  OH  TYR A 127      11.828 -20.211 -46.862  1.00 28.75           O  
ATOM    982  CZ  TYR A 127      13.030 -20.527 -46.268  1.00 28.75           C  
ATOM    983  N   GLN A 128      15.942 -24.994 -44.617  1.00 24.59           N  
ATOM    984  CA  GLN A 128      15.679 -25.946 -45.691  1.00 24.59           C  
ATOM    985  C   GLN A 128      14.354 -25.641 -46.384  1.00 24.59           C  
ATOM    986  CB  GLN A 128      15.672 -27.377 -45.151  1.00 24.59           C  
ATOM    987  O   GLN A 128      13.311 -25.555 -45.732  1.00 24.59           O  
ATOM    988  CG  GLN A 128      17.050 -28.023 -45.103  1.00 24.59           C  
ATOM    989  CD  GLN A 128      16.988 -29.520 -44.866  1.00 24.59           C  
ATOM    990  NE2 GLN A 128      18.149 -30.165 -44.845  1.00 24.59           N  
ATOM    991  OE1 GLN A 128      15.905 -30.092 -44.704  1.00 24.59           O  
ATOM    992  N   ALA A 129      14.340 -24.833 -47.398  1.00 31.05           N  
ATOM    993  CA  ALA A 129      13.265 -24.461 -48.314  1.00 31.05           C  
ATOM    994  C   ALA A 129      12.301 -25.624 -48.530  1.00 31.05           C  
ATOM    995  CB  ALA A 129      13.842 -23.996 -49.650  1.00 31.05           C  
ATOM    996  O   ALA A 129      11.111 -25.414 -48.777  1.00 31.05           O  
ATOM    997  N   SER A 130      12.533 -26.922 -48.002  1.00 29.49           N  
ATOM    998  CA  SER A 130      11.707 -28.052 -48.416  1.00 29.49           C  
ATOM    999  C   SER A 130      10.763 -28.484 -47.299  1.00 29.49           C  
ATOM   1000  CB  SER A 130      12.585 -29.231 -48.838  1.00 29.49           C  
ATOM   1001  O   SER A 130       9.870 -29.305 -47.518  1.00 29.49           O  
ATOM   1002  OG  SER A 130      13.379 -29.680 -47.754  1.00 29.49           O  
ATOM   1003  N   ASN A 131      10.559 -27.718 -46.138  1.00 28.86           N  
ATOM   1004  CA  ASN A 131       9.635 -28.167 -45.103  1.00 28.86           C  
ATOM   1005  C   ASN A 131       8.490 -27.178 -44.905  1.00 28.86           C  
ATOM   1006  CB  ASN A 131      10.376 -28.392 -43.783  1.00 28.86           C  
ATOM   1007  O   ASN A 131       7.709 -27.306 -43.960  1.00 28.86           O  
ATOM   1008  CG  ASN A 131      11.130 -29.707 -43.753  1.00 28.86           C  
ATOM   1009  ND2 ASN A 131      12.030 -29.852 -42.788  1.00 28.86           N  
ATOM   1010  OD1 ASN A 131      10.906 -30.585 -44.591  1.00 28.86           O  
ATOM   1011  N   ASP A 132       7.976 -26.501 -45.976  1.00 30.47           N  
ATOM   1012  CA  ASP A 132       6.762 -25.695 -45.895  1.00 30.47           C  
ATOM   1013  C   ASP A 132       5.622 -26.338 -46.681  1.00 30.47           C  
ATOM   1014  CB  ASP A 132       7.024 -24.279 -46.412  1.00 30.47           C  
ATOM   1015  O   ASP A 132       5.287 -25.889 -47.779  1.00 30.47           O  
ATOM   1016  CG  ASP A 132       6.407 -23.204 -45.534  1.00 30.47           C  
ATOM   1017  OD1 ASP A 132       5.746 -23.543 -44.529  1.00 30.47           O  
ATOM   1018  OD2 ASP A 132       6.582 -22.008 -45.851  1.00 30.47           O  
ATOM   1019  N   VAL A 133       5.310 -27.533 -46.359  1.00 36.82           N  
ATOM   1020  CA  VAL A 133       4.008 -27.934 -46.881  1.00 36.82           C  
ATOM   1021  C   VAL A 133       3.000 -28.029 -45.738  1.00 36.82           C  
ATOM   1022  CB  VAL A 133       4.088 -29.280 -47.634  1.00 36.82           C  
ATOM   1023  O   VAL A 133       1.789 -28.066 -45.971  1.00 36.82           O  
ATOM   1024  CG1 VAL A 133       2.785 -29.560 -48.381  1.00 36.82           C  
ATOM   1025  CG2 VAL A 133       5.272 -29.281 -48.600  1.00 36.82           C  
ATOM   1026  N   ASP A 134       2.874 -27.023 -44.897  1.00 29.70           N  
ATOM   1027  CA  ASP A 134       1.588 -27.038 -44.208  1.00 29.70           C  
ATOM   1028  C   ASP A 134       1.278 -25.675 -43.593  1.00 29.70           C  
ATOM   1029  CB  ASP A 134       1.572 -28.120 -43.125  1.00 29.70           C  
ATOM   1030  O   ASP A 134       2.156 -25.038 -43.009  1.00 29.70           O  
ATOM   1031  CG  ASP A 134       0.920 -29.411 -43.586  1.00 29.70           C  
ATOM   1032  OD1 ASP A 134       0.242 -29.411 -44.637  1.00 29.70           O  
ATOM   1033  OD2 ASP A 134       1.083 -30.438 -42.892  1.00 29.70           O  
ATOM   1034  N   VAL A 135       0.604 -24.731 -44.213  1.00 35.92           N  
ATOM   1035  CA  VAL A 135      -0.466 -23.774 -43.949  1.00 35.92           C  
ATOM   1036  C   VAL A 135      -0.359 -23.264 -42.514  1.00 35.92           C  
ATOM   1037  CB  VAL A 135      -1.858 -24.399 -44.191  1.00 35.92           C  
ATOM   1038  O   VAL A 135      -1.374 -22.980 -41.872  1.00 35.92           O  
ATOM   1039  CG1 VAL A 135      -2.829 -23.357 -44.743  1.00 35.92           C  
ATOM   1040  CG2 VAL A 135      -1.750 -25.590 -45.141  1.00 35.92           C  
ATOM   1041  N   ASN A 136       0.758 -22.989 -41.927  1.00 26.44           N  
ATOM   1042  CA  ASN A 136       0.814 -22.115 -40.760  1.00 26.44           C  
ATOM   1043  C   ASN A 136       1.310 -20.720 -41.128  1.00 26.44           C  
ATOM   1044  CB  ASN A 136       1.702 -22.725 -39.674  1.00 26.44           C  
ATOM   1045  O   ASN A 136       2.315 -20.578 -41.827  1.00 26.44           O  
ATOM   1046  CG  ASN A 136       1.002 -23.821 -38.894  1.00 26.44           C  
ATOM   1047  ND2 ASN A 136       1.781 -24.684 -38.254  1.00 26.44           N  
ATOM   1048  OD1 ASN A 136      -0.230 -23.890 -38.867  1.00 26.44           O  
ATOM   1049  N   ASN A 137       0.520 -19.792 -41.661  1.00 29.33           N  
ATOM   1050  CA  ASN A 137       0.348 -18.345 -41.590  1.00 29.33           C  
ATOM   1051  C   ASN A 137       1.359 -17.707 -40.641  1.00 29.33           C  
ATOM   1052  CB  ASN A 137      -1.078 -17.994 -41.162  1.00 29.33           C  
ATOM   1053  O   ASN A 137       0.977 -17.097 -39.640  1.00 29.33           O  
ATOM   1054  CG  ASN A 137      -1.952 -17.575 -42.328  1.00 29.33           C  
ATOM   1055  ND2 ASN A 137      -3.218 -17.290 -42.047  1.00 29.33           N  
ATOM   1056  OD1 ASN A 137      -1.493 -17.509 -43.471  1.00 29.33           O  
ATOM   1057  N   ASP A 138       2.615 -17.923 -40.715  1.00 26.35           N  
ATOM   1058  CA  ASP A 138       3.606 -17.069 -40.068  1.00 26.35           C  
ATOM   1059  C   ASP A 138       3.899 -15.832 -40.913  1.00 26.35           C  
ATOM   1060  CB  ASP A 138       4.897 -17.847 -39.808  1.00 26.35           C  
ATOM   1061  O   ASP A 138       4.172 -15.941 -42.110  1.00 26.35           O  
ATOM   1062  CG  ASP A 138       4.788 -18.803 -38.633  1.00 26.35           C  
ATOM   1063  OD1 ASP A 138       3.866 -18.648 -37.804  1.00 26.35           O  
ATOM   1064  OD2 ASP A 138       5.633 -19.719 -38.535  1.00 26.35           O  
ATOM   1065  N   MET A 139       3.141 -14.666 -40.819  1.00 26.38           N  
ATOM   1066  CA  MET A 139       3.352 -13.320 -41.346  1.00 26.38           C  
ATOM   1067  C   MET A 139       4.509 -12.631 -40.631  1.00 26.38           C  
ATOM   1068  CB  MET A 139       2.079 -12.483 -41.209  1.00 26.38           C  
ATOM   1069  O   MET A 139       4.590 -12.661 -39.401  1.00 26.38           O  
ATOM   1070  CG  MET A 139       0.912 -13.003 -42.033  1.00 26.38           C  
ATOM   1071  SD  MET A 139      -0.191 -11.657 -42.617  1.00 26.38           S  
ATOM   1072  CE  MET A 139      -0.528 -10.815 -41.046  1.00 26.38           C  
ATOM   1073  N   PHE A 140       5.687 -12.566 -41.216  1.00 26.15           N  
ATOM   1074  CA  PHE A 140       6.778 -11.639 -40.937  1.00 26.15           C  
ATOM   1075  C   PHE A 140       6.394 -10.217 -41.331  1.00 26.15           C  
ATOM   1076  CB  PHE A 140       8.049 -12.064 -41.678  1.00 26.15           C  
ATOM   1077  O   PHE A 140       5.848  -9.993 -42.414  1.00 26.15           O  
ATOM   1078  CG  PHE A 140       8.862 -13.097 -40.946  1.00 26.15           C  
ATOM   1079  CD1 PHE A 140       9.806 -12.716 -40.000  1.00 26.15           C  
ATOM   1080  CD2 PHE A 140       8.683 -14.450 -41.204  1.00 26.15           C  
ATOM   1081  CE1 PHE A 140      10.559 -13.671 -39.320  1.00 26.15           C  
ATOM   1082  CE2 PHE A 140       9.432 -15.409 -40.530  1.00 26.15           C  
ATOM   1083  CZ  PHE A 140      10.371 -15.017 -39.589  1.00 26.15           C  
ATOM   1084  N   TYR A 141       5.949  -9.259 -40.434  1.00 25.80           N  
ATOM   1085  CA  TYR A 141       5.823  -7.820 -40.640  1.00 25.80           C  
ATOM   1086  C   TYR A 141       7.194  -7.158 -40.709  1.00 25.80           C  
ATOM   1087  CB  TYR A 141       4.994  -7.188 -39.518  1.00 25.80           C  
ATOM   1088  O   TYR A 141       8.045  -7.386 -39.847  1.00 25.80           O  
ATOM   1089  CG  TYR A 141       3.508  -7.408 -39.664  1.00 25.80           C  
ATOM   1090  CD1 TYR A 141       2.734  -6.567 -40.460  1.00 25.80           C  
ATOM   1091  CD2 TYR A 141       2.875  -8.457 -39.005  1.00 25.80           C  
ATOM   1092  CE1 TYR A 141       1.364  -6.765 -40.595  1.00 25.80           C  
ATOM   1093  CE2 TYR A 141       1.505  -8.665 -39.134  1.00 25.80           C  
ATOM   1094  OH  TYR A 141      -0.596  -8.016 -40.060  1.00 25.80           O  
ATOM   1095  CZ  TYR A 141       0.760  -7.815 -39.930  1.00 25.80           C  
ATOM   1096  N   SER A 142       7.896  -6.961 -41.903  1.00 24.04           N  
ATOM   1097  CA  SER A 142       8.985  -6.005 -42.074  1.00 24.04           C  
ATOM   1098  C   SER A 142       8.460  -4.575 -42.134  1.00 24.04           C  
ATOM   1099  CB  SER A 142       9.780  -6.319 -43.341  1.00 24.04           C  
ATOM   1100  O   SER A 142       7.447  -4.306 -42.783  1.00 24.04           O  
ATOM   1101  OG  SER A 142       9.097  -5.854 -44.492  1.00 24.04           O  
ATOM   1102  N   TRP A 143       8.249  -3.864 -41.103  1.00 25.13           N  
ATOM   1103  CA  TRP A 143       8.092  -2.427 -40.905  1.00 25.13           C  
ATOM   1104  C   TRP A 143       9.010  -1.644 -41.837  1.00 25.13           C  
ATOM   1105  CB  TRP A 143       8.380  -2.050 -39.449  1.00 25.13           C  
ATOM   1106  O   TRP A 143       8.992  -0.411 -41.846  1.00 25.13           O  
ATOM   1107  CG  TRP A 143       7.364  -2.565 -38.474  1.00 25.13           C  
ATOM   1108  CD1 TRP A 143       6.243  -3.294 -38.760  1.00 25.13           C  
ATOM   1109  CD2 TRP A 143       7.374  -2.384 -37.055  1.00 25.13           C  
ATOM   1110  CE2 TRP A 143       6.228  -3.032 -36.543  1.00 25.13           C  
ATOM   1111  CE3 TRP A 143       8.242  -1.737 -36.165  1.00 25.13           C  
ATOM   1112  NE1 TRP A 143       5.556  -3.579 -37.603  1.00 25.13           N  
ATOM   1113  CH2 TRP A 143       6.793  -2.411 -34.330  1.00 25.13           C  
ATOM   1114  CZ2 TRP A 143       5.928  -3.051 -35.178  1.00 25.13           C  
ATOM   1115  CZ3 TRP A 143       7.941  -1.757 -34.808  1.00 25.13           C  
ATOM   1116  N   SER A 144       9.131  -2.002 -43.084  1.00 26.94           N  
ATOM   1117  CA  SER A 144       9.823  -1.040 -43.935  1.00 26.94           C  
ATOM   1118  C   SER A 144       9.157  -0.932 -45.302  1.00 26.94           C  
ATOM   1119  CB  SER A 144      11.292  -1.433 -44.103  1.00 26.94           C  
ATOM   1120  O   SER A 144       9.549  -0.102 -46.125  1.00 26.94           O  
ATOM   1121  OG  SER A 144      12.043  -1.073 -42.957  1.00 26.94           O  
ATOM   1122  N   LEU A 145       7.836  -0.954 -45.458  1.00 27.42           N  
ATOM   1123  CA  LEU A 145       7.368  -0.642 -46.803  1.00 27.42           C  
ATOM   1124  C   LEU A 145       6.138   0.259 -46.755  1.00 27.42           C  
ATOM   1125  CB  LEU A 145       7.044  -1.927 -47.571  1.00 27.42           C  
ATOM   1126  O   LEU A 145       5.762   0.858 -47.765  1.00 27.42           O  
ATOM   1127  CG  LEU A 145       7.994  -2.291 -48.713  1.00 27.42           C  
ATOM   1128  CD1 LEU A 145       8.595  -3.674 -48.481  1.00 27.42           C  
ATOM   1129  CD2 LEU A 145       7.266  -2.236 -50.052  1.00 27.42           C  
ATOM   1130  N   VAL A 146       5.720   0.759 -45.542  1.00 27.70           N  
ATOM   1131  CA  VAL A 146       4.623   1.717 -45.450  1.00 27.70           C  
ATOM   1132  C   VAL A 146       5.176   3.106 -45.136  1.00 27.70           C  
ATOM   1133  CB  VAL A 146       3.592   1.299 -44.378  1.00 27.70           C  
ATOM   1134  O   VAL A 146       4.543   4.118 -45.447  1.00 27.70           O  
ATOM   1135  CG1 VAL A 146       2.501   2.359 -44.236  1.00 27.70           C  
ATOM   1136  CG2 VAL A 146       2.981  -0.057 -44.727  1.00 27.70           C  
ATOM   1137  N   TYR A 147       6.544   3.195 -45.059  1.00 27.39           N  
ATOM   1138  CA  TYR A 147       7.168   4.507 -44.930  1.00 27.39           C  
ATOM   1139  C   TYR A 147       7.720   4.982 -46.268  1.00 27.39           C  
ATOM   1140  CB  TYR A 147       8.289   4.468 -43.886  1.00 27.39           C  
ATOM   1141  O   TYR A 147       7.973   6.175 -46.454  1.00 27.39           O  
ATOM   1142  CG  TYR A 147       8.241   5.612 -42.902  1.00 27.39           C  
ATOM   1143  CD1 TYR A 147       8.987   6.769 -43.113  1.00 27.39           C  
ATOM   1144  CD2 TYR A 147       7.451   5.537 -41.760  1.00 27.39           C  
ATOM   1145  CE1 TYR A 147       8.949   7.824 -42.207  1.00 27.39           C  
ATOM   1146  CE2 TYR A 147       7.405   6.586 -40.848  1.00 27.39           C  
ATOM   1147  OH  TYR A 147       8.113   8.766 -40.181  1.00 27.39           O  
ATOM   1148  CZ  TYR A 147       8.155   7.724 -41.080  1.00 27.39           C  
ATOM   1149  N   LEU A 148       7.443   4.237 -47.434  1.00 28.36           N  
ATOM   1150  CA  LEU A 148       7.850   4.633 -48.778  1.00 28.36           C  
ATOM   1151  C   LEU A 148       6.652   5.124 -49.585  1.00 28.36           C  
ATOM   1152  CB  LEU A 148       8.522   3.464 -49.501  1.00 28.36           C  
ATOM   1153  O   LEU A 148       6.808   5.928 -50.507  1.00 28.36           O  
ATOM   1154  CG  LEU A 148       9.982   3.669 -49.911  1.00 28.36           C  
ATOM   1155  CD1 LEU A 148      10.904   2.853 -49.011  1.00 28.36           C  
ATOM   1156  CD2 LEU A 148      10.185   3.293 -51.374  1.00 28.36           C  
ATOM   1157  N   GLY A 149       5.383   5.150 -49.052  1.00 27.88           N  
ATOM   1158  CA  GLY A 149       4.257   5.667 -49.814  1.00 27.88           C  
ATOM   1159  C   GLY A 149       3.753   7.002 -49.301  1.00 27.88           C  
ATOM   1160  O   GLY A 149       3.178   7.787 -50.059  1.00 27.88           O  
ATOM   1161  N   GLY A 150       4.372   7.460 -48.141  1.00 27.31           N  
ATOM   1162  CA  GLY A 150       4.029   8.763 -47.595  1.00 27.31           C  
ATOM   1163  C   GLY A 150       5.142   9.783 -47.740  1.00 27.31           C  
ATOM   1164  O   GLY A 150       4.917  10.984 -47.574  1.00 27.31           O  
ATOM   1165  N   LEU A 151       6.336   9.390 -48.413  1.00 28.39           N  
ATOM   1166  CA  LEU A 151       7.438  10.286 -48.746  1.00 28.39           C  
ATOM   1167  C   LEU A 151       7.387  10.685 -50.217  1.00 28.39           C  
ATOM   1168  CB  LEU A 151       8.782   9.624 -48.431  1.00 28.39           C  
ATOM   1169  O   LEU A 151       8.130  11.569 -50.650  1.00 28.39           O  
ATOM   1170  CG  LEU A 151       9.439  10.021 -47.108  1.00 28.39           C  
ATOM   1171  CD1 LEU A 151      10.116   8.813 -46.469  1.00 28.39           C  
ATOM   1172  CD2 LEU A 151      10.443  11.149 -47.327  1.00 28.39           C  
ATOM   1173  N   THR A 152       6.406  10.191 -51.101  1.00 27.54           N  
ATOM   1174  CA  THR A 152       6.298  10.569 -52.506  1.00 27.54           C  
ATOM   1175  C   THR A 152       5.434  11.816 -52.665  1.00 27.54           C  
ATOM   1176  CB  THR A 152       5.711   9.422 -53.349  1.00 27.54           C  
ATOM   1177  O   THR A 152       5.604  12.578 -53.619  1.00 27.54           O  
ATOM   1178  CG2 THR A 152       6.697   8.265 -53.466  1.00 27.54           C  
ATOM   1179  OG1 THR A 152       4.507   8.950 -52.731  1.00 27.54           O  
ATOM   1180  N   SER A 153       4.834  12.326 -51.556  1.00 29.92           N  
ATOM   1181  CA  SER A 153       4.068  13.543 -51.803  1.00 29.92           C  
ATOM   1182  C   SER A 153       4.774  14.767 -51.229  1.00 29.92           C  
ATOM   1183  CB  SER A 153       2.666  13.426 -51.205  1.00 29.92           C  
ATOM   1184  O   SER A 153       4.497  15.897 -51.636  1.00 29.92           O  
ATOM   1185  OG  SER A 153       2.733  13.104 -49.826  1.00 29.92           O  
ATOM   1186  N   ALA A 154       6.015  14.545 -50.565  1.00 30.34           N  
ATOM   1187  CA  ALA A 154       6.744  15.677 -49.998  1.00 30.34           C  
ATOM   1188  C   ALA A 154       8.113  15.832 -50.653  1.00 30.34           C  
ATOM   1189  CB  ALA A 154       6.896  15.509 -48.488  1.00 30.34           C  
ATOM   1190  O   ALA A 154       8.765  16.869 -50.506  1.00 30.34           O  
ATOM   1191  N   LEU A 155       8.378  15.176 -51.963  1.00 31.17           N  
ATOM   1192  CA  LEU A 155       9.687  15.320 -52.591  1.00 31.17           C  
ATOM   1193  C   LEU A 155       9.549  15.511 -54.098  1.00 31.17           C  
ATOM   1194  CB  LEU A 155      10.561  14.098 -52.297  1.00 31.17           C  
ATOM   1195  O   LEU A 155      10.502  15.284 -54.846  1.00 31.17           O  
ATOM   1196  CG  LEU A 155      11.196  14.036 -50.907  1.00 31.17           C  
ATOM   1197  CD1 LEU A 155      11.553  12.597 -50.551  1.00 31.17           C  
ATOM   1198  CD2 LEU A 155      12.429  14.931 -50.843  1.00 31.17           C  
ATOM   1199  N   THR A 156       8.474  16.075 -54.734  1.00 31.33           N  
ATOM   1200  CA  THR A 156       8.453  16.303 -56.175  1.00 31.33           C  
ATOM   1201  C   THR A 156       8.954  17.705 -56.508  1.00 31.33           C  
ATOM   1202  CB  THR A 156       7.038  16.109 -56.751  1.00 31.33           C  
ATOM   1203  O   THR A 156       9.221  18.015 -57.671  1.00 31.33           O  
ATOM   1204  CG2 THR A 156       6.720  14.630 -56.943  1.00 31.33           C  
ATOM   1205  OG1 THR A 156       6.080  16.679 -55.851  1.00 31.33           O  
ATOM   1206  N   GLY A 157       9.901  18.267 -55.802  1.00 30.10           N  
ATOM   1207  CA  GLY A 157      10.406  19.481 -56.422  1.00 30.10           C  
ATOM   1208  C   GLY A 157      11.867  19.746 -56.112  1.00 30.10           C  
ATOM   1209  O   GLY A 157      12.531  20.503 -56.824  1.00 30.10           O  
ATOM   1210  N   SER A 158      12.790  18.752 -55.753  1.00 30.82           N  
ATOM   1211  CA  SER A 158      14.191  19.159 -55.712  1.00 30.82           C  
ATOM   1212  C   SER A 158      15.120  17.954 -55.802  1.00 30.82           C  
ATOM   1213  CB  SER A 158      14.484  19.945 -54.434  1.00 30.82           C  
ATOM   1214  O   SER A 158      16.344  18.104 -55.787  1.00 30.82           O  
ATOM   1215  OG  SER A 158      15.216  19.154 -53.514  1.00 30.82           O  
ATOM   1216  N   LEU A 159      14.853  16.830 -56.637  1.00 28.02           N  
ATOM   1217  CA  LEU A 159      15.882  15.817 -56.847  1.00 28.02           C  
ATOM   1218  C   LEU A 159      15.924  15.381 -58.308  1.00 28.02           C  
ATOM   1219  CB  LEU A 159      15.632  14.604 -55.947  1.00 28.02           C  
ATOM   1220  O   LEU A 159      16.338  14.261 -58.614  1.00 28.02           O  
ATOM   1221  CG  LEU A 159      16.366  14.593 -54.605  1.00 28.02           C  
ATOM   1222  CD1 LEU A 159      15.548  13.843 -53.560  1.00 28.02           C  
ATOM   1223  CD2 LEU A 159      17.750  13.971 -54.757  1.00 28.02           C  
ATOM   1224  N   TYR A 160      15.617  16.196 -59.373  1.00 27.63           N  
ATOM   1225  CA  TYR A 160      15.739  15.716 -60.745  1.00 27.63           C  
ATOM   1226  C   TYR A 160      17.034  16.206 -61.382  1.00 27.63           C  
ATOM   1227  CB  TYR A 160      14.541  16.171 -61.583  1.00 27.63           C  
ATOM   1228  O   TYR A 160      17.667  15.481 -62.153  1.00 27.63           O  
ATOM   1229  CG  TYR A 160      13.866  15.051 -62.337  1.00 27.63           C  
ATOM   1230  CD1 TYR A 160      14.231  14.749 -63.648  1.00 27.63           C  
ATOM   1231  CD2 TYR A 160      12.863  14.294 -61.743  1.00 27.63           C  
ATOM   1232  CE1 TYR A 160      13.611  13.719 -64.347  1.00 27.63           C  
ATOM   1233  CE2 TYR A 160      12.237  13.261 -62.433  1.00 27.63           C  
ATOM   1234  OH  TYR A 160      12.000  11.961 -64.421  1.00 27.63           O  
ATOM   1235  CZ  TYR A 160      12.617  12.982 -63.732  1.00 27.63           C  
ATOM   1236  N   PRO A 161      17.969  16.992 -60.685  1.00 27.49           N  
ATOM   1237  CA  PRO A 161      19.236  17.126 -61.409  1.00 27.49           C  
ATOM   1238  C   PRO A 161      20.418  16.536 -60.644  1.00 27.49           C  
ATOM   1239  CB  PRO A 161      19.391  18.640 -61.571  1.00 27.49           C  
ATOM   1240  O   PRO A 161      21.497  16.354 -61.213  1.00 27.49           O  
ATOM   1241  CG  PRO A 161      18.448  19.230 -60.572  1.00 27.49           C  
ATOM   1242  CD  PRO A 161      17.791  18.110 -59.817  1.00 27.49           C  
ATOM   1243  N   THR A 162      20.309  15.702 -59.592  1.00 28.61           N  
ATOM   1244  CA  THR A 162      21.417  15.105 -58.854  1.00 28.61           C  
ATOM   1245  C   THR A 162      21.497  13.604 -59.121  1.00 28.61           C  
ATOM   1246  CB  THR A 162      21.278  15.353 -57.341  1.00 28.61           C  
ATOM   1247  O   THR A 162      22.558  12.996 -58.963  1.00 28.61           O  
ATOM   1248  CG2 THR A 162      22.639  15.588 -56.695  1.00 28.61           C  
ATOM   1249  OG1 THR A 162      20.454  16.505 -57.125  1.00 28.61           O  
ATOM   1250  N   LEU A 163      20.470  13.039 -59.947  1.00 27.26           N  
ATOM   1251  CA  LEU A 163      20.487  11.636 -60.347  1.00 27.26           C  
ATOM   1252  C   LEU A 163      21.083  11.476 -61.742  1.00 27.26           C  
ATOM   1253  CB  LEU A 163      19.073  11.052 -60.313  1.00 27.26           C  
ATOM   1254  O   LEU A 163      21.564  10.397 -62.096  1.00 27.26           O  
ATOM   1255  CG  LEU A 163      18.725  10.186 -59.102  1.00 27.26           C  
ATOM   1256  CD1 LEU A 163      17.272  10.403 -58.694  1.00 27.26           C  
ATOM   1257  CD2 LEU A 163      18.988   8.714 -59.403  1.00 27.26           C  
ATOM   1258  N   LEU A 164      21.617  12.539 -62.438  1.00 28.75           N  
ATOM   1259  CA  LEU A 164      22.268  12.443 -63.740  1.00 28.75           C  
ATOM   1260  C   LEU A 164      23.760  12.738 -63.626  1.00 28.75           C  
ATOM   1261  CB  LEU A 164      21.620  13.409 -64.735  1.00 28.75           C  
ATOM   1262  O   LEU A 164      24.548  12.311 -64.472  1.00 28.75           O  
ATOM   1263  CG  LEU A 164      20.931  12.775 -65.945  1.00 28.75           C  
ATOM   1264  CD1 LEU A 164      19.416  12.890 -65.813  1.00 28.75           C  
ATOM   1265  CD2 LEU A 164      21.411  13.427 -67.237  1.00 28.75           C  
ATOM   1266  N   GLY A 165      24.407  12.910 -62.409  1.00 27.64           N  
ATOM   1267  CA  GLY A 165      25.837  13.140 -62.284  1.00 27.64           C  
ATOM   1268  C   GLY A 165      26.533  12.114 -61.410  1.00 27.64           C  
ATOM   1269  O   GLY A 165      27.762  12.026 -61.405  1.00 27.64           O  
ATOM   1270  N   ILE A 166      25.845  10.993 -60.957  1.00 27.58           N  
ATOM   1271  CA  ILE A 166      26.478   9.905 -60.220  1.00 27.58           C  
ATOM   1272  C   ILE A 166      26.476   8.637 -61.070  1.00 27.58           C  
ATOM   1273  CB  ILE A 166      25.769   9.648 -58.872  1.00 27.58           C  
ATOM   1274  O   ILE A 166      27.099   7.637 -60.706  1.00 27.58           O  
ATOM   1275  CG1 ILE A 166      25.823  10.902 -57.992  1.00 27.58           C  
ATOM   1276  CG2 ILE A 166      26.393   8.448 -58.154  1.00 27.58           C  
ATOM   1277  CD1 ILE A 166      25.051  10.776 -56.686  1.00 27.58           C  
ATOM   1278  N   TYR A 167      26.308   8.754 -62.518  1.00 27.90           N  
ATOM   1279  CA  TYR A 167      26.599   7.550 -63.287  1.00 27.90           C  
ATOM   1280  C   TYR A 167      27.510   7.863 -64.467  1.00 27.90           C  
ATOM   1281  CB  TYR A 167      25.302   6.904 -63.785  1.00 27.90           C  
ATOM   1282  O   TYR A 167      27.170   7.573 -65.616  1.00 27.90           O  
ATOM   1283  CG  TYR A 167      24.730   5.879 -62.836  1.00 27.90           C  
ATOM   1284  CD1 TYR A 167      25.212   4.572 -62.818  1.00 27.90           C  
ATOM   1285  CD2 TYR A 167      23.707   6.216 -61.956  1.00 27.90           C  
ATOM   1286  CE1 TYR A 167      24.686   3.624 -61.946  1.00 27.90           C  
ATOM   1287  CE2 TYR A 167      23.174   5.276 -61.079  1.00 27.90           C  
ATOM   1288  OH  TYR A 167      23.146   3.051 -60.216  1.00 27.90           O  
ATOM   1289  CZ  TYR A 167      23.670   3.985 -61.082  1.00 27.90           C  
ATOM   1290  N   GLY A 168      28.560   8.551 -64.320  1.00 30.16           N  
ATOM   1291  CA  GLY A 168      29.623   8.564 -65.312  1.00 30.16           C  
ATOM   1292  C   GLY A 168      30.975   8.174 -64.743  1.00 30.16           C  
ATOM   1293  O   GLY A 168      31.518   8.874 -63.885  1.00 30.16           O  
ATOM   1294  N   SER A 169      31.159   6.914 -64.263  1.00 26.04           N  
ATOM   1295  CA  SER A 169      32.558   6.568 -64.494  1.00 26.04           C  
ATOM   1296  C   SER A 169      32.787   5.067 -64.346  1.00 26.04           C  
ATOM   1297  CB  SER A 169      33.466   7.328 -63.526  1.00 26.04           C  
ATOM   1298  O   SER A 169      32.508   4.492 -63.292  1.00 26.04           O  
ATOM   1299  OG  SER A 169      32.971   7.244 -62.201  1.00 26.04           O  
ATOM   1300  N   ASN A 170      32.353   4.291 -65.364  1.00 25.53           N  
ATOM   1301  CA  ASN A 170      33.075   3.180 -65.975  1.00 25.53           C  
ATOM   1302  C   ASN A 170      32.119   2.111 -66.497  1.00 25.53           C  
ATOM   1303  CB  ASN A 170      34.062   2.568 -64.979  1.00 25.53           C  
ATOM   1304  O   ASN A 170      31.392   1.489 -65.720  1.00 25.53           O  
ATOM   1305  CG  ASN A 170      35.500   2.665 -65.449  1.00 25.53           C  
ATOM   1306  ND2 ASN A 170      36.439   2.500 -64.524  1.00 25.53           N  
ATOM   1307  OD1 ASN A 170      35.766   2.887 -66.633  1.00 25.53           O  
ATOM   1308  N   PRO A 171      31.886   2.029 -67.808  1.00 31.84           N  
ATOM   1309  CA  PRO A 171      31.287   1.307 -68.933  1.00 31.84           C  
ATOM   1310  C   PRO A 171      31.977  -0.026 -69.214  1.00 31.84           C  
ATOM   1311  CB  PRO A 171      31.465   2.273 -70.107  1.00 31.84           C  
ATOM   1312  O   PRO A 171      32.221  -0.366 -70.374  1.00 31.84           O  
ATOM   1313  CG  PRO A 171      32.694   3.056 -69.773  1.00 31.84           C  
ATOM   1314  CD  PRO A 171      33.184   2.622 -68.422  1.00 31.84           C  
ATOM   1315  N   THR A 172      32.011  -1.061 -68.220  1.00 30.48           N  
ATOM   1316  CA  THR A 172      32.356  -2.342 -68.827  1.00 30.48           C  
ATOM   1317  C   THR A 172      32.045  -3.493 -67.874  1.00 30.48           C  
ATOM   1318  CB  THR A 172      33.842  -2.390 -69.226  1.00 30.48           C  
ATOM   1319  O   THR A 172      32.155  -4.663 -68.249  1.00 30.48           O  
ATOM   1320  CG2 THR A 172      34.091  -1.612 -70.514  1.00 30.48           C  
ATOM   1321  OG1 THR A 172      34.631  -1.817 -68.175  1.00 30.48           O  
ATOM   1322  N   VAL A 173      30.857  -3.612 -67.264  1.00 31.30           N  
ATOM   1323  CA  VAL A 173      30.476  -4.953 -66.832  1.00 31.30           C  
ATOM   1324  C   VAL A 173      28.963  -5.021 -66.633  1.00 31.30           C  
ATOM   1325  CB  VAL A 173      31.204  -5.358 -65.531  1.00 31.30           C  
ATOM   1326  O   VAL A 173      28.417  -4.361 -65.745  1.00 31.30           O  
ATOM   1327  CG1 VAL A 173      30.811  -6.773 -65.111  1.00 31.30           C  
ATOM   1328  CG2 VAL A 173      32.717  -5.252 -65.711  1.00 31.30           C  
ATOM   1329  N   PHE A 174      28.157  -4.664 -67.732  1.00 26.65           N  
ATOM   1330  CA  PHE A 174      26.842  -5.283 -67.846  1.00 26.65           C  
ATOM   1331  C   PHE A 174      26.244  -5.034 -69.225  1.00 26.65           C  
ATOM   1332  CB  PHE A 174      25.900  -4.749 -66.762  1.00 26.65           C  
ATOM   1333  O   PHE A 174      25.102  -4.585 -69.341  1.00 26.65           O  
ATOM   1334  CG  PHE A 174      25.840  -5.614 -65.531  1.00 26.65           C  
ATOM   1335  CD1 PHE A 174      25.011  -6.728 -65.487  1.00 26.65           C  
ATOM   1336  CD2 PHE A 174      26.612  -5.311 -64.417  1.00 26.65           C  
ATOM   1337  CE1 PHE A 174      24.953  -7.530 -64.349  1.00 26.65           C  
ATOM   1338  CE2 PHE A 174      26.560  -6.107 -63.277  1.00 26.65           C  
ATOM   1339  CZ  PHE A 174      25.729  -7.216 -63.245  1.00 26.65           C  
ATOM   1340  N   GLY A 175      26.872  -5.100 -70.318  1.00 27.02           N  
ATOM   1341  CA  GLY A 175      26.625  -5.174 -71.749  1.00 27.02           C  
ATOM   1342  C   GLY A 175      26.149  -6.541 -72.202  1.00 27.02           C  
ATOM   1343  O   GLY A 175      25.600  -6.681 -73.297  1.00 27.02           O  
ATOM   1344  N   PRO A 176      25.128  -7.292 -71.443  1.00 29.13           N  
ATOM   1345  CA  PRO A 176      24.123  -7.967 -72.268  1.00 29.13           C  
ATOM   1346  C   PRO A 176      22.829  -8.251 -71.509  1.00 29.13           C  
ATOM   1347  CB  PRO A 176      24.817  -9.271 -72.671  1.00 29.13           C  
ATOM   1348  O   PRO A 176      21.858  -8.734 -72.096  1.00 29.13           O  
ATOM   1349  CG  PRO A 176      25.856  -9.492 -71.620  1.00 29.13           C  
ATOM   1350  CD  PRO A 176      25.804  -8.346 -70.650  1.00 29.13           C  
ATOM   1351  N   HIS A 177      22.157  -7.364 -70.738  1.00 28.04           N  
ATOM   1352  CA  HIS A 177      20.762  -7.562 -70.361  1.00 28.04           C  
ATOM   1353  C   HIS A 177      19.965  -6.269 -70.501  1.00 28.04           C  
ATOM   1354  CB  HIS A 177      20.664  -8.086 -68.928  1.00 28.04           C  
ATOM   1355  O   HIS A 177      18.741  -6.272 -70.357  1.00 28.04           O  
ATOM   1356  CG  HIS A 177      20.814  -9.571 -68.821  1.00 28.04           C  
ATOM   1357  CD2 HIS A 177      21.807 -10.329 -68.299  1.00 28.04           C  
ATOM   1358  ND1 HIS A 177      19.863 -10.450 -69.291  1.00 28.04           N  
ATOM   1359  CE1 HIS A 177      20.266 -11.689 -69.061  1.00 28.04           C  
ATOM   1360  NE2 HIS A 177      21.443 -11.643 -68.460  1.00 28.04           N  
ATOM   1361  N   LEU A 178      20.498  -5.290 -71.325  1.00 28.00           N  
ATOM   1362  CA  LEU A 178      19.675  -4.131 -71.654  1.00 28.00           C  
ATOM   1363  C   LEU A 178      19.718  -3.840 -73.150  1.00 28.00           C  
ATOM   1364  CB  LEU A 178      20.143  -2.902 -70.869  1.00 28.00           C  
ATOM   1365  O   LEU A 178      19.258  -2.786 -73.595  1.00 28.00           O  
ATOM   1366  CG  LEU A 178      19.277  -2.488 -69.678  1.00 28.00           C  
ATOM   1367  CD1 LEU A 178      20.141  -2.297 -68.436  1.00 28.00           C  
ATOM   1368  CD2 LEU A 178      18.501  -1.215 -69.997  1.00 28.00           C  
ATOM   1369  N   THR A 179      19.998  -4.774 -74.021  1.00 28.08           N  
ATOM   1370  CA  THR A 179      19.780  -4.733 -75.463  1.00 28.08           C  
ATOM   1371  C   THR A 179      18.695  -5.725 -75.874  1.00 28.08           C  
ATOM   1372  CB  THR A 179      21.078  -5.039 -76.233  1.00 28.08           C  
ATOM   1373  O   THR A 179      18.944  -6.629 -76.675  1.00 28.08           O  
ATOM   1374  CG2 THR A 179      21.132  -4.268 -77.548  1.00 28.08           C  
ATOM   1375  OG1 THR A 179      22.203  -4.668 -75.427  1.00 28.08           O  
ATOM   1376  N   ALA A 180      17.668  -5.940 -75.091  1.00 27.59           N  
ATOM   1377  CA  ALA A 180      16.489  -6.542 -75.708  1.00 27.59           C  
ATOM   1378  C   ALA A 180      15.237  -5.720 -75.416  1.00 27.59           C  
ATOM   1379  CB  ALA A 180      16.306  -7.977 -75.220  1.00 27.59           C  
ATOM   1380  O   ALA A 180      14.192  -5.926 -76.039  1.00 27.59           O  
ATOM   1381  N   CYS A 181      15.301  -4.352 -75.479  1.00 25.14           N  
ATOM   1382  CA  CYS A 181      14.019  -3.682 -75.666  1.00 25.14           C  
ATOM   1383  C   CYS A 181      14.219  -2.234 -76.098  1.00 25.14           C  
ATOM   1384  CB  CYS A 181      13.196  -3.731 -74.379  1.00 25.14           C  
ATOM   1385  O   CYS A 181      13.258  -1.466 -76.173  1.00 25.14           O  
ATOM   1386  SG  CYS A 181      12.341  -5.300 -74.120  1.00 25.14           S  
ATOM   1387  N   ALA A 182      15.325  -1.759 -76.732  1.00 25.45           N  
ATOM   1388  CA  ALA A 182      15.348  -0.440 -77.358  1.00 25.45           C  
ATOM   1389  C   ALA A 182      15.850  -0.524 -78.797  1.00 25.45           C  
ATOM   1390  CB  ALA A 182      16.221   0.518 -76.549  1.00 25.45           C  
ATOM   1391  O   ALA A 182      16.756   0.215 -79.190  1.00 25.45           O  
ATOM   1392  N   GLY A 183      15.452  -1.404 -79.641  1.00 26.19           N  
ATOM   1393  CA  GLY A 183      15.509  -1.201 -81.080  1.00 26.19           C  
ATOM   1394  C   GLY A 183      14.221  -1.576 -81.787  1.00 26.19           C  
ATOM   1395  O   GLY A 183      13.792  -2.731 -81.735  1.00 26.19           O  
ATOM   1396  N   GLN A 184      13.148  -0.794 -81.715  1.00 24.40           N  
ATOM   1397  CA  GLN A 184      12.413  -0.650 -82.967  1.00 24.40           C  
ATOM   1398  C   GLN A 184      11.483   0.559 -82.924  1.00 24.40           C  
ATOM   1399  CB  GLN A 184      11.613  -1.917 -83.270  1.00 24.40           C  
ATOM   1400  O   GLN A 184      10.677   0.696 -82.001  1.00 24.40           O  
ATOM   1401  CG  GLN A 184      12.459  -3.066 -83.804  1.00 24.40           C  
ATOM   1402  CD  GLN A 184      11.626  -4.162 -84.441  1.00 24.40           C  
ATOM   1403  NE2 GLN A 184      12.292  -5.114 -85.086  1.00 24.40           N  
ATOM   1404  OE1 GLN A 184      10.394  -4.154 -84.353  1.00 24.40           O  
ATOM   1405  N   THR A 185      11.941   1.873 -83.080  1.00 26.69           N  
ATOM   1406  CA  THR A 185      11.519   3.023 -83.872  1.00 26.69           C  
ATOM   1407  C   THR A 185      10.551   2.597 -84.972  1.00 26.69           C  
ATOM   1408  CB  THR A 185      12.728   3.743 -84.499  1.00 26.69           C  
ATOM   1409  O   THR A 185      10.719   1.536 -85.577  1.00 26.69           O  
ATOM   1410  CG2 THR A 185      13.321   4.765 -83.533  1.00 26.69           C  
ATOM   1411  OG1 THR A 185      13.732   2.777 -84.831  1.00 26.69           O  
ATOM   1412  N   ALA A 186       9.239   2.823 -84.832  1.00 28.52           N  
ATOM   1413  CA  ALA A 186       8.109   3.387 -85.565  1.00 28.52           C  
ATOM   1414  C   ALA A 186       8.457   3.594 -87.036  1.00 28.52           C  
ATOM   1415  CB  ALA A 186       7.672   4.707 -84.934  1.00 28.52           C  
ATOM   1416  O   ALA A 186       9.259   4.468 -87.374  1.00 28.52           O  
ATOM   1417  N   ALA A 187       8.588   2.562 -87.782  1.00 28.73           N  
ATOM   1418  CA  ALA A 187       8.206   2.776 -89.176  1.00 28.73           C  
ATOM   1419  C   ALA A 187       7.591   1.515 -89.776  1.00 28.73           C  
ATOM   1420  CB  ALA A 187       9.416   3.217 -89.997  1.00 28.73           C  
ATOM   1421  O   ALA A 187       8.221   0.455 -89.790  1.00 28.73           O  
ATOM   1422  N   THR A 188       6.304   1.242 -89.504  1.00 24.36           N  
ATOM   1423  CA  THR A 188       5.396   0.661 -90.487  1.00 24.36           C  
ATOM   1424  C   THR A 188       4.120   0.162 -89.816  1.00 24.36           C  
ATOM   1425  CB  THR A 188       6.066  -0.499 -91.248  1.00 24.36           C  
ATOM   1426  O   THR A 188       4.175  -0.657 -88.896  1.00 24.36           O  
ATOM   1427  CG2 THR A 188       5.676  -0.487 -92.722  1.00 24.36           C  
ATOM   1428  OG1 THR A 188       7.489  -0.374 -91.141  1.00 24.36           O  
ATOM   1429  N   ILE A 189       3.187   1.033 -89.510  1.00 26.62           N  
ATOM   1430  CA  ILE A 189       1.802   0.577 -89.475  1.00 26.62           C  
ATOM   1431  C   ILE A 189       1.291   0.370 -90.899  1.00 26.62           C  
ATOM   1432  CB  ILE A 189       0.897   1.575 -88.720  1.00 26.62           C  
ATOM   1433  O   ILE A 189       1.285   1.303 -91.705  1.00 26.62           O  
ATOM   1434  CG1 ILE A 189       1.398   1.771 -87.284  1.00 26.62           C  
ATOM   1435  CG2 ILE A 189      -0.559   1.100 -88.731  1.00 26.62           C  
ATOM   1436  CD1 ILE A 189       0.624   2.818 -86.495  1.00 26.62           C  
ATOM   1437  N   ASN A 190       1.460  -0.831 -91.463  1.00 23.77           N  
ATOM   1438  CA  ASN A 190       0.484  -1.251 -92.462  1.00 23.77           C  
ATOM   1439  C   ASN A 190      -0.389  -2.393 -91.949  1.00 23.77           C  
ATOM   1440  CB  ASN A 190       1.185  -1.660 -93.759  1.00 23.77           C  
ATOM   1441  O   ASN A 190       0.104  -3.306 -91.285  1.00 23.77           O  
ATOM   1442  CG  ASN A 190       1.196  -0.551 -94.793  1.00 23.77           C  
ATOM   1443  ND2 ASN A 190       1.996  -0.721 -95.838  1.00 23.77           N  
ATOM   1444  OD1 ASN A 190       0.490   0.452 -94.652  1.00 23.77           O  
ATOM   1445  N   ALA A 191      -1.657  -2.017 -91.562  1.00 34.14           N  
ATOM   1446  CA  ALA A 191      -3.009  -2.500 -91.830  1.00 34.14           C  
ATOM   1447  C   ALA A 191      -3.032  -4.021 -91.959  1.00 34.14           C  
ATOM   1448  CB  ALA A 191      -3.565  -1.853 -93.096  1.00 34.14           C  
ATOM   1449  O   ALA A 191      -2.279  -4.594 -92.749  1.00 34.14           O  
ATOM   1450  N   ALA A 192      -3.162  -4.738 -90.788  1.00 24.78           N  
ATOM   1451  CA  ALA A 192      -3.973  -5.948 -90.905  1.00 24.78           C  
ATOM   1452  C   ALA A 192      -3.757  -6.870 -89.708  1.00 24.78           C  
ATOM   1453  CB  ALA A 192      -3.649  -6.682 -92.204  1.00 24.78           C  
ATOM   1454  O   ALA A 192      -2.620  -7.097 -89.288  1.00 24.78           O  
ATOM   1455  N   THR A 193      -4.568  -6.741 -88.589  1.00 24.48           N  
ATOM   1456  CA  THR A 193      -5.250  -7.855 -87.941  1.00 24.48           C  
ATOM   1457  C   THR A 193      -4.961  -7.869 -86.443  1.00 24.48           C  
ATOM   1458  CB  THR A 193      -4.832  -9.202 -88.560  1.00 24.48           C  
ATOM   1459  O   THR A 193      -3.828  -7.626 -86.022  1.00 24.48           O  
ATOM   1460  CG2 THR A 193      -5.848  -9.671 -89.596  1.00 24.48           C  
ATOM   1461  OG1 THR A 193      -3.555  -9.055 -89.193  1.00 24.48           O  
ATOM   1462  N   GLN A 194      -5.853  -7.285 -85.604  1.00 35.14           N  
ATOM   1463  CA  GLN A 194      -6.565  -7.742 -84.416  1.00 35.14           C  
ATOM   1464  C   GLN A 194      -5.757  -8.794 -83.661  1.00 35.14           C  
ATOM   1465  CB  GLN A 194      -7.936  -8.305 -84.794  1.00 35.14           C  
ATOM   1466  O   GLN A 194      -5.352  -9.805 -84.238  1.00 35.14           O  
ATOM   1467  CG  GLN A 194      -9.068  -7.292 -84.685  1.00 35.14           C  
ATOM   1468  CD  GLN A 194     -10.435  -7.916 -84.893  1.00 35.14           C  
ATOM   1469  NE2 GLN A 194     -11.462  -7.077 -84.985  1.00 35.14           N  
ATOM   1470  OE1 GLN A 194     -10.568  -9.141 -84.970  1.00 35.14           O  
ATOM   1471  N   ALA A 195      -4.887  -8.402 -82.615  1.00 23.10           N  
ATOM   1472  CA  ALA A 195      -4.655  -9.279 -81.469  1.00 23.10           C  
ATOM   1473  C   ALA A 195      -3.865  -8.560 -80.380  1.00 23.10           C  
ATOM   1474  CB  ALA A 195      -3.922 -10.544 -81.908  1.00 23.10           C  
ATOM   1475  O   ALA A 195      -2.901  -7.847 -80.671  1.00 23.10           O  
ATOM   1476  N   SER A 196      -4.435  -7.854 -79.397  1.00 24.45           N  
ATOM   1477  CA  SER A 196      -4.231  -7.854 -77.952  1.00 24.45           C  
ATOM   1478  C   SER A 196      -2.833  -8.346 -77.591  1.00 24.45           C  
ATOM   1479  CB  SER A 196      -5.281  -8.726 -77.262  1.00 24.45           C  
ATOM   1480  O   SER A 196      -2.486  -9.497 -77.862  1.00 24.45           O  
ATOM   1481  OG  SER A 196      -5.325 -10.017 -77.846  1.00 24.45           O  
ATOM   1482  N   VAL A 197      -1.814  -7.571 -77.622  1.00 23.14           N  
ATOM   1483  CA  VAL A 197      -0.597  -7.882 -76.880  1.00 23.14           C  
ATOM   1484  C   VAL A 197      -0.628  -7.185 -75.521  1.00 23.14           C  
ATOM   1485  CB  VAL A 197       0.668  -7.466 -77.664  1.00 23.14           C  
ATOM   1486  O   VAL A 197      -0.762  -5.961 -75.447  1.00 23.14           O  
ATOM   1487  CG1 VAL A 197       1.926  -7.731 -76.839  1.00 23.14           C  
ATOM   1488  CG2 VAL A 197       0.735  -8.206 -78.998  1.00 23.14           C  
ATOM   1489  N   GLU A 198      -1.431  -7.669 -74.593  1.00 23.17           N  
ATOM   1490  CA  GLU A 198      -1.326  -7.923 -73.159  1.00 23.17           C  
ATOM   1491  C   GLU A 198       0.133  -8.027 -72.723  1.00 23.17           C  
ATOM   1492  CB  GLU A 198      -2.080  -9.200 -72.782  1.00 23.17           C  
ATOM   1493  O   GLU A 198       0.910  -8.781 -73.313  1.00 23.17           O  
ATOM   1494  CG  GLU A 198      -3.518  -8.959 -72.345  1.00 23.17           C  
ATOM   1495  CD  GLU A 198      -4.249 -10.234 -71.956  1.00 23.17           C  
ATOM   1496  OE1 GLU A 198      -5.434 -10.157 -71.558  1.00 23.17           O  
ATOM   1497  OE2 GLU A 198      -3.632 -11.318 -72.049  1.00 23.17           O  
ATOM   1498  N   CYS A 199       0.925  -7.069 -72.346  1.00 21.33           N  
ATOM   1499  CA  CYS A 199       2.017  -7.234 -71.393  1.00 21.33           C  
ATOM   1500  C   CYS A 199       1.495  -7.704 -70.041  1.00 21.33           C  
ATOM   1501  CB  CYS A 199       2.786  -5.924 -71.226  1.00 21.33           C  
ATOM   1502  O   CYS A 199       0.618  -7.067 -69.454  1.00 21.33           O  
ATOM   1503  SG  CYS A 199       4.326  -5.858 -72.167  1.00 21.33           S  
ATOM   1504  N   ARG A 200       1.112  -8.924 -69.871  1.00 22.87           N  
ATOM   1505  CA  ARG A 200       1.018  -9.789 -68.699  1.00 22.87           C  
ATOM   1506  C   ARG A 200       2.221  -9.602 -67.781  1.00 22.87           C  
ATOM   1507  CB  ARG A 200       0.904 -11.256 -69.121  1.00 22.87           C  
ATOM   1508  O   ARG A 200       3.367  -9.740 -68.215  1.00 22.87           O  
ATOM   1509  CG  ARG A 200      -0.528 -11.740 -69.288  1.00 22.87           C  
ATOM   1510  CD  ARG A 200      -0.591 -13.243 -69.520  1.00 22.87           C  
ATOM   1511  NE  ARG A 200      -1.921 -13.666 -69.951  1.00 22.87           N  
ATOM   1512  NH1 ARG A 200      -1.905 -15.643 -68.757  1.00 22.87           N  
ATOM   1513  NH2 ARG A 200      -3.726 -15.083 -70.031  1.00 22.87           N  
ATOM   1514  CZ  ARG A 200      -2.514 -14.796 -69.579  1.00 22.87           C  
ATOM   1515  N   LEU A 201       2.340  -8.654 -66.950  1.00 23.60           N  
ATOM   1516  CA  LEU A 201       3.120  -8.831 -65.730  1.00 23.60           C  
ATOM   1517  C   LEU A 201       2.569  -9.982 -64.895  1.00 23.60           C  
ATOM   1518  CB  LEU A 201       3.122  -7.541 -64.904  1.00 23.60           C  
ATOM   1519  O   LEU A 201       1.374 -10.017 -64.590  1.00 23.60           O  
ATOM   1520  CG  LEU A 201       4.253  -6.553 -65.194  1.00 23.60           C  
ATOM   1521  CD1 LEU A 201       3.761  -5.120 -65.024  1.00 23.60           C  
ATOM   1522  CD2 LEU A 201       5.447  -6.825 -64.286  1.00 23.60           C  
ATOM   1523  N   SER A 202       2.761 -11.248 -65.221  1.00 23.03           N  
ATOM   1524  CA  SER A 202       2.685 -12.488 -64.456  1.00 23.03           C  
ATOM   1525  C   SER A 202       2.920 -12.236 -62.970  1.00 23.03           C  
ATOM   1526  CB  SER A 202       3.703 -13.504 -64.977  1.00 23.03           C  
ATOM   1527  O   SER A 202       3.975 -11.733 -62.580  1.00 23.03           O  
ATOM   1528  OG  SER A 202       3.251 -14.829 -64.753  1.00 23.03           O  
ATOM   1529  N   PHE A 203       1.996 -11.746 -62.264  1.00 28.97           N  
ATOM   1530  CA  PHE A 203       1.729 -11.980 -60.850  1.00 28.97           C  
ATOM   1531  C   PHE A 203       1.244 -13.406 -60.619  1.00 28.97           C  
ATOM   1532  CB  PHE A 203       0.692 -10.981 -60.325  1.00 28.97           C  
ATOM   1533  O   PHE A 203       0.142 -13.768 -61.036  1.00 28.97           O  
ATOM   1534  CG  PHE A 203       1.206  -9.571 -60.221  1.00 28.97           C  
ATOM   1535  CD1 PHE A 203       1.967  -9.172 -59.128  1.00 28.97           C  
ATOM   1536  CD2 PHE A 203       0.929  -8.643 -61.216  1.00 28.97           C  
ATOM   1537  CE1 PHE A 203       2.444  -7.867 -59.029  1.00 28.97           C  
ATOM   1538  CE2 PHE A 203       1.402  -7.337 -61.124  1.00 28.97           C  
ATOM   1539  CZ  PHE A 203       2.158  -6.951 -60.029  1.00 28.97           C  
ATOM   1540  N   GLN A 204       1.908 -14.339 -60.980  1.00 26.10           N  
ATOM   1541  CA  GLN A 204       1.538 -15.705 -60.625  1.00 26.10           C  
ATOM   1542  C   GLN A 204       2.500 -16.285 -59.592  1.00 26.10           C  
ATOM   1543  CB  GLN A 204       1.505 -16.594 -61.869  1.00 26.10           C  
ATOM   1544  O   GLN A 204       3.715 -16.285 -59.799  1.00 26.10           O  
ATOM   1545  CG  GLN A 204       0.164 -16.592 -62.591  1.00 26.10           C  
ATOM   1546  CD  GLN A 204      -0.010 -17.787 -63.510  1.00 26.10           C  
ATOM   1547  NE2 GLN A 204      -1.249 -18.055 -63.906  1.00 26.10           N  
ATOM   1548  OE1 GLN A 204       0.962 -18.463 -63.861  1.00 26.10           O  
ATOM   1549  N   THR A 205       2.251 -15.983 -58.239  1.00 27.94           N  
ATOM   1550  CA  THR A 205       2.174 -17.034 -57.230  1.00 27.94           C  
ATOM   1551  C   THR A 205       2.177 -16.437 -55.826  1.00 27.94           C  
ATOM   1552  CB  THR A 205       3.340 -18.030 -57.370  1.00 27.94           C  
ATOM   1553  O   THR A 205       2.809 -16.979 -54.917  1.00 27.94           O  
ATOM   1554  CG2 THR A 205       3.138 -18.948 -58.571  1.00 27.94           C  
ATOM   1555  OG1 THR A 205       4.564 -17.304 -57.539  1.00 27.94           O  
ATOM   1556  N   ASN A 206       1.265 -15.366 -55.534  1.00 28.70           N  
ATOM   1557  CA  ASN A 206       1.184 -15.114 -54.099  1.00 28.70           C  
ATOM   1558  C   ASN A 206      -0.265 -15.047 -53.624  1.00 28.70           C  
ATOM   1559  CB  ASN A 206       1.922 -13.824 -53.738  1.00 28.70           C  
ATOM   1560  O   ASN A 206      -1.018 -14.164 -54.038  1.00 28.70           O  
ATOM   1561  CG  ASN A 206       2.254 -13.735 -52.261  1.00 28.70           C  
ATOM   1562  ND2 ASN A 206       3.457 -13.268 -51.951  1.00 28.70           N  
ATOM   1563  OD1 ASN A 206       1.435 -14.083 -51.407  1.00 28.70           O  
ATOM   1564  N   PRO A 207      -0.955 -15.994 -53.202  1.00 31.13           N  
ATOM   1565  CA  PRO A 207      -2.336 -16.167 -52.746  1.00 31.13           C  
ATOM   1566  C   PRO A 207      -2.708 -15.210 -51.616  1.00 31.13           C  
ATOM   1567  CB  PRO A 207      -2.368 -17.620 -52.264  1.00 31.13           C  
ATOM   1568  O   PRO A 207      -3.891 -14.928 -51.405  1.00 31.13           O  
ATOM   1569  CG  PRO A 207      -0.945 -18.073 -52.321  1.00 31.13           C  
ATOM   1570  CD  PRO A 207      -0.122 -16.982 -52.943  1.00 31.13           C  
ATOM   1571  N   VAL A 208      -1.842 -14.319 -51.113  1.00 31.43           N  
ATOM   1572  CA  VAL A 208      -2.016 -13.387 -50.004  1.00 31.43           C  
ATOM   1573  C   VAL A 208      -2.343 -11.997 -50.543  1.00 31.43           C  
ATOM   1574  CB  VAL A 208      -0.758 -13.330 -49.108  1.00 31.43           C  
ATOM   1575  O   VAL A 208      -3.218 -11.308 -50.013  1.00 31.43           O  
ATOM   1576  CG1 VAL A 208      -0.916 -12.265 -48.024  1.00 31.43           C  
ATOM   1577  CG2 VAL A 208      -0.486 -14.697 -48.483  1.00 31.43           C  
ATOM   1578  N   LEU A 209      -2.006 -11.715 -51.836  1.00 32.95           N  
ATOM   1579  CA  LEU A 209      -2.295 -10.425 -52.452  1.00 32.95           C  
ATOM   1580  C   LEU A 209      -3.606 -10.475 -53.230  1.00 32.95           C  
ATOM   1581  CB  LEU A 209      -1.153 -10.007 -53.382  1.00 32.95           C  
ATOM   1582  O   LEU A 209      -4.338  -9.484 -53.286  1.00 32.95           O  
ATOM   1583  CG  LEU A 209      -0.009  -9.220 -52.740  1.00 32.95           C  
ATOM   1584  CD1 LEU A 209       1.276  -9.404 -53.540  1.00 32.95           C  
ATOM   1585  CD2 LEU A 209      -0.371  -7.743 -52.632  1.00 32.95           C  
ATOM   1586  N   LYS A 210      -4.085 -11.644 -53.549  1.00 32.77           N  
ATOM   1587  CA  LYS A 210      -5.381 -11.915 -54.165  1.00 32.77           C  
ATOM   1588  C   LYS A 210      -6.494 -11.929 -53.121  1.00 32.77           C  
ATOM   1589  CB  LYS A 210      -5.351 -13.246 -54.917  1.00 32.77           C  
ATOM   1590  O   LYS A 210      -7.587 -11.414 -53.364  1.00 32.77           O  
ATOM   1591  CG  LYS A 210      -6.609 -13.529 -55.725  1.00 32.77           C  
ATOM   1592  CD  LYS A 210      -6.390 -14.660 -56.722  1.00 32.77           C  
ATOM   1593  CE  LYS A 210      -7.659 -14.972 -57.503  1.00 32.77           C  
ATOM   1594  NZ  LYS A 210      -8.510 -15.977 -56.798  1.00 32.77           N  
ATOM   1595  N   SER A 211      -6.211 -12.215 -51.860  1.00 32.97           N  
ATOM   1596  CA  SER A 211      -7.155 -12.305 -50.751  1.00 32.97           C  
ATOM   1597  C   SER A 211      -7.328 -10.956 -50.061  1.00 32.97           C  
ATOM   1598  CB  SER A 211      -6.690 -13.350 -49.735  1.00 32.97           C  
ATOM   1599  O   SER A 211      -8.422 -10.627 -49.596  1.00 32.97           O  
ATOM   1600  OG  SER A 211      -5.789 -12.779 -48.802  1.00 32.97           O  
ATOM   1601  N   VAL A 212      -6.298 -10.107 -50.189  1.00 32.82           N  
ATOM   1602  CA  VAL A 212      -6.316  -8.736 -49.690  1.00 32.82           C  
ATOM   1603  C   VAL A 212      -7.041  -7.834 -50.687  1.00 32.82           C  
ATOM   1604  CB  VAL A 212      -4.888  -8.207 -49.432  1.00 32.82           C  
ATOM   1605  O   VAL A 212      -7.834  -6.975 -50.294  1.00 32.82           O  
ATOM   1606  CG1 VAL A 212      -4.918  -6.721 -49.079  1.00 32.82           C  
ATOM   1607  CG2 VAL A 212      -4.215  -9.010 -48.321  1.00 32.82           C  
ATOM   1608  N   PHE A 213      -7.026  -8.233 -51.912  1.00 32.33           N  
ATOM   1609  CA  PHE A 213      -7.694  -7.514 -52.991  1.00 32.33           C  
ATOM   1610  C   PHE A 213      -9.150  -7.948 -53.109  1.00 32.33           C  
ATOM   1611  CB  PHE A 213      -6.969  -7.743 -54.320  1.00 32.33           C  
ATOM   1612  O   PHE A 213     -10.034  -7.118 -53.333  1.00 32.33           O  
ATOM   1613  CG  PHE A 213      -6.461  -6.479 -54.960  1.00 32.33           C  
ATOM   1614  CD1 PHE A 213      -7.281  -5.728 -55.795  1.00 32.33           C  
ATOM   1615  CD2 PHE A 213      -5.164  -6.040 -54.727  1.00 32.33           C  
ATOM   1616  CE1 PHE A 213      -6.814  -4.558 -56.388  1.00 32.33           C  
ATOM   1617  CE2 PHE A 213      -4.691  -4.872 -55.316  1.00 32.33           C  
ATOM   1618  CZ  PHE A 213      -5.517  -4.132 -56.148  1.00 32.33           C  
ATOM   1619  N   ASP A 214      -9.569  -9.115 -52.706  1.00 34.48           N  
ATOM   1620  CA  ASP A 214     -10.898  -9.718 -52.732  1.00 34.48           C  
ATOM   1621  C   ASP A 214     -11.675  -9.389 -51.459  1.00 34.48           C  
ATOM   1622  CB  ASP A 214     -10.796 -11.234 -52.909  1.00 34.48           C  
ATOM   1623  O   ASP A 214     -12.896  -9.221 -51.497  1.00 34.48           O  
ATOM   1624  CG  ASP A 214     -10.471 -11.645 -54.334  1.00 34.48           C  
ATOM   1625  OD1 ASP A 214     -10.609 -10.811 -55.255  1.00 34.48           O  
ATOM   1626  OD2 ASP A 214     -10.076 -12.813 -54.538  1.00 34.48           O  
ATOM   1627  N   GLU A 215     -10.964  -8.970 -50.307  1.00 34.74           N  
ATOM   1628  CA  GLU A 215     -11.496  -8.658 -48.984  1.00 34.74           C  
ATOM   1629  C   GLU A 215     -11.726  -7.159 -48.821  1.00 34.74           C  
ATOM   1630  CB  GLU A 215     -10.553  -9.168 -47.891  1.00 34.74           C  
ATOM   1631  O   GLU A 215     -12.693  -6.739 -48.181  1.00 34.74           O  
ATOM   1632  CG  GLU A 215     -11.257  -9.538 -46.594  1.00 34.74           C  
ATOM   1633  CD  GLU A 215     -10.321 -10.125 -45.550  1.00 34.74           C  
ATOM   1634  OE1 GLU A 215     -10.786 -10.453 -44.434  1.00 34.74           O  
ATOM   1635  OE2 GLU A 215      -9.114 -10.258 -45.849  1.00 34.74           O  
ATOM   1636  N   VAL A 216     -11.127  -6.320 -49.703  1.00 34.07           N  
ATOM   1637  CA  VAL A 216     -11.392  -4.885 -49.698  1.00 34.07           C  
ATOM   1638  C   VAL A 216     -12.465  -4.554 -50.733  1.00 34.07           C  
ATOM   1639  CB  VAL A 216     -10.110  -4.070 -49.980  1.00 34.07           C  
ATOM   1640  O   VAL A 216     -13.346  -3.729 -50.481  1.00 34.07           O  
ATOM   1641  CG1 VAL A 216     -10.433  -2.582 -50.101  1.00 34.07           C  
ATOM   1642  CG2 VAL A 216      -9.075  -4.308 -48.882  1.00 34.07           C  
ATOM   1643  N   TYR A 217     -12.960  -5.464 -51.538  1.00 35.02           N  
ATOM   1644  CA  TYR A 217     -13.948  -5.038 -52.524  1.00 35.02           C  
ATOM   1645  C   TYR A 217     -14.955  -6.147 -52.802  1.00 35.02           C  
ATOM   1646  CB  TYR A 217     -13.260  -4.617 -53.826  1.00 35.02           C  
ATOM   1647  O   TYR A 217     -14.604  -7.184 -53.371  1.00 35.02           O  
ATOM   1648  CG  TYR A 217     -12.570  -3.277 -53.744  1.00 35.02           C  
ATOM   1649  CD1 TYR A 217     -13.292  -2.092 -53.865  1.00 35.02           C  
ATOM   1650  CD2 TYR A 217     -11.196  -3.194 -53.545  1.00 35.02           C  
ATOM   1651  CE1 TYR A 217     -12.660  -0.855 -53.792  1.00 35.02           C  
ATOM   1652  CE2 TYR A 217     -10.554  -1.962 -53.470  1.00 35.02           C  
ATOM   1653  OH  TYR A 217     -10.663   0.422 -53.520  1.00 35.02           O  
ATOM   1654  CZ  TYR A 217     -11.293  -0.800 -53.594  1.00 35.02           C  
ATOM   1655  N   GLY A 218     -15.503  -6.915 -51.748  1.00 27.04           N  
ATOM   1656  CA  GLY A 218     -16.674  -7.777 -51.754  1.00 27.04           C  
ATOM   1657  C   GLY A 218     -17.036  -8.283 -53.137  1.00 27.04           C  
ATOM   1658  O   GLY A 218     -16.989  -7.529 -54.111  1.00 27.04           O  
ATOM   1659  N   THR A 219     -16.798  -9.392 -53.699  1.00 39.45           N  
ATOM   1660  CA  THR A 219     -16.917 -10.133 -54.950  1.00 39.45           C  
ATOM   1661  C   THR A 219     -18.363 -10.144 -55.437  1.00 39.45           C  
ATOM   1662  CB  THR A 219     -16.414 -11.580 -54.793  1.00 39.45           C  
ATOM   1663  O   THR A 219     -19.289 -10.329 -54.644  1.00 39.45           O  
ATOM   1664  CG2 THR A 219     -14.891 -11.630 -54.739  1.00 39.45           C  
ATOM   1665  OG1 THR A 219     -16.942 -12.134 -53.582  1.00 39.45           O  
ATOM   1666  N   THR A 220     -18.746  -9.659 -56.604  1.00 27.75           N  
ATOM   1667  CA  THR A 220     -19.541 -10.399 -57.579  1.00 27.75           C  
ATOM   1668  C   THR A 220     -19.529  -9.695 -58.933  1.00 27.75           C  
ATOM   1669  CB  THR A 220     -20.994 -10.572 -57.100  1.00 27.75           C  
ATOM   1670  O   THR A 220     -19.541  -8.464 -58.998  1.00 27.75           O  
ATOM   1671  CG2 THR A 220     -21.111 -11.718 -56.101  1.00 27.75           C  
ATOM   1672  OG1 THR A 220     -21.431  -9.360 -56.473  1.00 27.75           O  
ATOM   1673  N   GLY A 221     -18.768 -10.143 -59.872  1.00 28.66           N  
ATOM   1674  CA  GLY A 221     -19.222 -10.457 -61.217  1.00 28.66           C  
ATOM   1675  C   GLY A 221     -19.364  -9.232 -62.100  1.00 28.66           C  
ATOM   1676  O   GLY A 221     -19.781  -8.169 -61.634  1.00 28.66           O  
ATOM   1677  N   ALA A 222     -18.404  -8.881 -62.923  1.00 31.79           N  
ATOM   1678  CA  ALA A 222     -18.491  -8.510 -64.334  1.00 31.79           C  
ATOM   1679  C   ALA A 222     -18.861  -7.038 -64.492  1.00 31.79           C  
ATOM   1680  CB  ALA A 222     -19.507  -9.392 -65.054  1.00 31.79           C  
ATOM   1681  O   ALA A 222     -19.822  -6.564 -63.883  1.00 31.79           O  
ATOM   1682  N   ASP A 223     -17.891  -6.082 -64.696  1.00 27.27           N  
ATOM   1683  CA  ASP A 223     -18.001  -5.066 -65.738  1.00 27.27           C  
ATOM   1684  C   ASP A 223     -16.974  -3.955 -65.532  1.00 27.27           C  
ATOM   1685  CB  ASP A 223     -19.413  -4.478 -65.768  1.00 27.27           C  
ATOM   1686  O   ASP A 223     -16.818  -3.444 -64.421  1.00 27.27           O  
ATOM   1687  CG  ASP A 223     -20.378  -5.295 -66.608  1.00 27.27           C  
ATOM   1688  OD1 ASP A 223     -19.924  -6.108 -67.442  1.00 27.27           O  
ATOM   1689  OD2 ASP A 223     -21.605  -5.122 -66.438  1.00 27.27           O  
ATOM   1690  N   THR A 224     -15.742  -3.935 -66.125  1.00 31.10           N  
ATOM   1691  CA  THR A 224     -14.791  -3.124 -66.876  1.00 31.10           C  
ATOM   1692  C   THR A 224     -15.320  -1.704 -67.062  1.00 31.10           C  
ATOM   1693  CB  THR A 224     -14.488  -3.747 -68.251  1.00 31.10           C  
ATOM   1694  O   THR A 224     -14.811  -0.951 -67.894  1.00 31.10           O  
ATOM   1695  CG2 THR A 224     -13.492  -4.895 -68.128  1.00 31.10           C  
ATOM   1696  OG1 THR A 224     -15.705  -4.243 -68.822  1.00 31.10           O  
ATOM   1697  N   GLY A 225     -15.851  -0.951 -66.027  1.00 29.04           N  
ATOM   1698  CA  GLY A 225     -16.121   0.471 -66.164  1.00 29.04           C  
ATOM   1699  C   GLY A 225     -16.051   1.222 -64.847  1.00 29.04           C  
ATOM   1700  O   GLY A 225     -16.121   2.452 -64.824  1.00 29.04           O  
ATOM   1701  N   LEU A 226     -15.296   0.869 -63.756  1.00 25.88           N  
ATOM   1702  CA  LEU A 226     -15.255   1.700 -62.557  1.00 25.88           C  
ATOM   1703  C   LEU A 226     -13.815   1.994 -62.149  1.00 25.88           C  
ATOM   1704  CB  LEU A 226     -15.994   1.015 -61.405  1.00 25.88           C  
ATOM   1705  O   LEU A 226     -13.572   2.822 -61.268  1.00 25.88           O  
ATOM   1706  CG  LEU A 226     -16.754   1.933 -60.446  1.00 25.88           C  
ATOM   1707  CD1 LEU A 226     -18.154   2.215 -60.981  1.00 25.88           C  
ATOM   1708  CD2 LEU A 226     -16.822   1.314 -59.054  1.00 25.88           C  
ATOM   1709  N   LEU A 227     -12.735   1.689 -63.040  1.00 28.68           N  
ATOM   1710  CA  LEU A 227     -11.355   2.076 -62.767  1.00 28.68           C  
ATOM   1711  C   LEU A 227     -10.951   3.279 -63.614  1.00 28.68           C  
ATOM   1712  CB  LEU A 227     -10.406   0.906 -63.038  1.00 28.68           C  
ATOM   1713  O   LEU A 227      -9.957   3.946 -63.318  1.00 28.68           O  
ATOM   1714  CG  LEU A 227      -9.648   0.355 -61.829  1.00 28.68           C  
ATOM   1715  CD1 LEU A 227     -10.166  -1.033 -61.465  1.00 28.68           C  
ATOM   1716  CD2 LEU A 227      -8.150   0.315 -62.110  1.00 28.68           C  
ATOM   1717  N   THR A 228     -11.876   4.003 -64.252  1.00 30.16           N  
ATOM   1718  CA  THR A 228     -11.601   5.233 -64.985  1.00 30.16           C  
ATOM   1719  C   THR A 228     -12.341   6.412 -64.361  1.00 30.16           C  
ATOM   1720  CB  THR A 228     -11.997   5.101 -66.467  1.00 30.16           C  
ATOM   1721  O   THR A 228     -11.951   7.567 -64.548  1.00 30.16           O  
ATOM   1722  CG2 THR A 228     -10.778   5.216 -67.375  1.00 30.16           C  
ATOM   1723  OG1 THR A 228     -12.618   3.826 -66.678  1.00 30.16           O  
ATOM   1724  N   ALA A 229     -13.030   6.264 -63.175  1.00 28.62           N  
ATOM   1725  CA  ALA A 229     -13.724   7.393 -62.561  1.00 28.62           C  
ATOM   1726  C   ALA A 229     -13.174   7.682 -61.168  1.00 28.62           C  
ATOM   1727  CB  ALA A 229     -15.225   7.121 -62.492  1.00 28.62           C  
ATOM   1728  O   ALA A 229     -13.278   8.808 -60.674  1.00 28.62           O  
ATOM   1729  N   VAL A 230     -12.095   7.027 -60.662  1.00 28.56           N  
ATOM   1730  CA  VAL A 230     -11.534   7.401 -59.368  1.00 28.56           C  
ATOM   1731  C   VAL A 230     -10.123   7.953 -59.556  1.00 28.56           C  
ATOM   1732  CB  VAL A 230     -11.514   6.205 -58.391  1.00 28.56           C  
ATOM   1733  O   VAL A 230      -9.586   8.617 -58.666  1.00 28.56           O  
ATOM   1734  CG1 VAL A 230     -10.932   6.620 -57.041  1.00 28.56           C  
ATOM   1735  CG2 VAL A 230     -12.920   5.633 -58.218  1.00 28.56           C  
ATOM   1736  N   SER A 231      -9.719   8.324 -60.815  1.00 31.16           N  
ATOM   1737  CA  SER A 231      -8.465   9.048 -60.995  1.00 31.16           C  
ATOM   1738  C   SER A 231      -8.716  10.490 -61.423  1.00 31.16           C  
ATOM   1739  CB  SER A 231      -7.585   8.346 -62.029  1.00 31.16           C  
ATOM   1740  O   SER A 231      -7.843  11.348 -61.274  1.00 31.16           O  
ATOM   1741  OG  SER A 231      -8.230   8.301 -63.291  1.00 31.16           O  
ATOM   1742  N   GLY A 232      -9.979  10.988 -61.504  1.00 29.99           N  
ATOM   1743  CA  GLY A 232     -10.355  12.352 -61.839  1.00 29.99           C  
ATOM   1744  C   GLY A 232     -10.950  13.111 -60.668  1.00 29.99           C  
ATOM   1745  O   GLY A 232     -10.766  14.325 -60.550  1.00 29.99           O  
ATOM   1746  N   SER A 233     -11.328  12.553 -59.498  1.00 32.03           N  
ATOM   1747  CA  SER A 233     -11.893  13.266 -58.358  1.00 32.03           C  
ATOM   1748  C   SER A 233     -10.855  13.462 -57.258  1.00 32.03           C  
ATOM   1749  CB  SER A 233     -13.103  12.514 -57.801  1.00 32.03           C  
ATOM   1750  O   SER A 233     -10.951  14.403 -56.467  1.00 32.03           O  
ATOM   1751  OG  SER A 233     -12.709  11.275 -57.238  1.00 32.03           O  
ATOM   1752  N   VAL A 234      -9.709  12.862 -57.393  1.00 32.31           N  
ATOM   1753  CA  VAL A 234      -8.615  13.022 -56.442  1.00 32.31           C  
ATOM   1754  C   VAL A 234      -7.629  14.068 -56.959  1.00 32.31           C  
ATOM   1755  CB  VAL A 234      -7.886  11.684 -56.184  1.00 32.31           C  
ATOM   1756  O   VAL A 234      -7.133  14.896 -56.192  1.00 32.31           O  
ATOM   1757  CG1 VAL A 234      -6.679  11.894 -55.271  1.00 32.31           C  
ATOM   1758  CG2 VAL A 234      -8.847  10.663 -55.578  1.00 32.31           C  
ATOM   1759  N   LEU A 235      -7.745  14.466 -58.345  1.00 33.02           N  
ATOM   1760  CA  LEU A 235      -6.868  15.453 -58.966  1.00 33.02           C  
ATOM   1761  C   LEU A 235      -7.570  16.802 -59.089  1.00 33.02           C  
ATOM   1762  CB  LEU A 235      -6.413  14.974 -60.347  1.00 33.02           C  
ATOM   1763  O   LEU A 235      -6.941  17.850 -58.931  1.00 33.02           O  
ATOM   1764  CG  LEU A 235      -4.931  14.626 -60.489  1.00 33.02           C  
ATOM   1765  CD1 LEU A 235      -4.766  13.168 -60.906  1.00 33.02           C  
ATOM   1766  CD2 LEU A 235      -4.257  15.554 -61.494  1.00 33.02           C  
ATOM   1767  N   GLY A 236      -8.938  16.925 -58.916  1.00 30.14           N  
ATOM   1768  CA  GLY A 236      -9.733  18.141 -58.865  1.00 30.14           C  
ATOM   1769  C   GLY A 236      -9.831  18.732 -57.471  1.00 30.14           C  
ATOM   1770  O   GLY A 236      -9.825  19.954 -57.307  1.00 30.14           O  
ATOM   1771  N   GLY A 237      -9.585  17.870 -56.441  1.00 32.35           N  
ATOM   1772  CA  GLY A 237      -9.574  18.254 -55.039  1.00 32.35           C  
ATOM   1773  C   GLY A 237      -8.212  18.717 -54.557  1.00 32.35           C  
ATOM   1774  O   GLY A 237      -8.117  19.634 -53.739  1.00 32.35           O  
ATOM   1775  N   LEU A 238      -7.170  18.424 -55.352  1.00 32.54           N  
ATOM   1776  CA  LEU A 238      -5.788  18.777 -55.044  1.00 32.54           C  
ATOM   1777  C   LEU A 238      -5.404  20.097 -55.705  1.00 32.54           C  
ATOM   1778  CB  LEU A 238      -4.837  17.668 -55.501  1.00 32.54           C  
ATOM   1779  O   LEU A 238      -4.711  20.920 -55.102  1.00 32.54           O  
ATOM   1780  CG  LEU A 238      -3.574  17.469 -54.661  1.00 32.54           C  
ATOM   1781  CD1 LEU A 238      -3.828  16.450 -53.555  1.00 32.54           C  
ATOM   1782  CD2 LEU A 238      -2.409  17.031 -55.542  1.00 32.54           C  
ATOM   1783  N   VAL A 239      -6.109  20.555 -56.747  1.00 32.72           N  
ATOM   1784  CA  VAL A 239      -5.906  21.788 -57.500  1.00 32.72           C  
ATOM   1785  C   VAL A 239      -6.733  22.914 -56.881  1.00 32.72           C  
ATOM   1786  CB  VAL A 239      -6.277  21.612 -58.989  1.00 32.72           C  
ATOM   1787  O   VAL A 239      -6.255  24.043 -56.751  1.00 32.72           O  
ATOM   1788  CG1 VAL A 239      -6.252  22.955 -59.715  1.00 32.72           C  
ATOM   1789  CG2 VAL A 239      -5.328  20.620 -59.661  1.00 32.72           C  
ATOM   1790  N   GLN A 240      -7.767  22.666 -56.082  1.00 31.89           N  
ATOM   1791  CA  GLN A 240      -8.620  23.620 -55.383  1.00 31.89           C  
ATOM   1792  C   GLN A 240      -8.067  23.942 -53.998  1.00 31.89           C  
ATOM   1793  CB  GLN A 240     -10.047  23.081 -55.267  1.00 31.89           C  
ATOM   1794  O   GLN A 240      -8.143  25.085 -53.543  1.00 31.89           O  
ATOM   1795  CG  GLN A 240     -11.116  24.166 -55.257  1.00 31.89           C  
ATOM   1796  CD  GLN A 240     -11.915  24.214 -56.546  1.00 31.89           C  
ATOM   1797  NE2 GLN A 240     -12.803  25.195 -56.657  1.00 31.89           N  
ATOM   1798  OE1 GLN A 240     -11.735  23.375 -57.435  1.00 31.89           O  
ATOM   1799  N   THR A 241      -7.237  23.069 -53.495  1.00 34.57           N  
ATOM   1800  CA  THR A 241      -6.594  23.218 -52.195  1.00 34.57           C  
ATOM   1801  C   THR A 241      -5.272  23.969 -52.327  1.00 34.57           C  
ATOM   1802  CB  THR A 241      -6.346  21.849 -51.534  1.00 34.57           C  
ATOM   1803  O   THR A 241      -4.933  24.794 -51.476  1.00 34.57           O  
ATOM   1804  CG2 THR A 241      -6.208  21.985 -50.021  1.00 34.57           C  
ATOM   1805  OG1 THR A 241      -7.445  20.978 -51.827  1.00 34.57           O  
ATOM   1806  N   MET A 242      -4.714  23.934 -53.589  1.00 31.42           N  
ATOM   1807  CA  MET A 242      -3.479  24.643 -53.914  1.00 31.42           C  
ATOM   1808  C   MET A 242      -3.771  26.078 -54.338  1.00 31.42           C  
ATOM   1809  CB  MET A 242      -2.716  23.915 -55.022  1.00 31.42           C  
ATOM   1810  O   MET A 242      -3.008  26.992 -54.020  1.00 31.42           O  
ATOM   1811  CG  MET A 242      -1.962  22.686 -54.542  1.00 31.42           C  
ATOM   1812  SD  MET A 242      -0.728  22.096 -55.765  1.00 31.42           S  
ATOM   1813  CE  MET A 242      -1.768  20.990 -56.760  1.00 31.42           C  
ATOM   1814  N   LEU A 243      -4.968  26.432 -54.728  1.00 34.15           N  
ATOM   1815  CA  LEU A 243      -5.400  27.760 -55.148  1.00 34.15           C  
ATOM   1816  C   LEU A 243      -5.950  28.552 -53.966  1.00 34.15           C  
ATOM   1817  CB  LEU A 243      -6.461  27.657 -56.246  1.00 34.15           C  
ATOM   1818  O   LEU A 243      -5.761  29.768 -53.886  1.00 34.15           O  
ATOM   1819  CG  LEU A 243      -5.990  27.944 -57.673  1.00 34.15           C  
ATOM   1820  CD1 LEU A 243      -6.429  26.825 -58.611  1.00 34.15           C  
ATOM   1821  CD2 LEU A 243      -6.523  29.290 -58.152  1.00 34.15           C  
ATOM   1822  N   THR A 244      -6.318  27.899 -52.857  1.00 34.18           N  
ATOM   1823  CA  THR A 244      -6.857  28.529 -51.657  1.00 34.18           C  
ATOM   1824  C   THR A 244      -5.748  28.803 -50.646  1.00 34.18           C  
ATOM   1825  CB  THR A 244      -7.945  27.654 -51.007  1.00 34.18           C  
ATOM   1826  O   THR A 244      -5.780  29.812 -49.939  1.00 34.18           O  
ATOM   1827  CG2 THR A 244      -9.078  28.509 -50.449  1.00 34.18           C  
ATOM   1828  OG1 THR A 244      -8.477  26.756 -51.988  1.00 34.18           O  
ATOM   1829  N   ALA A 245      -4.521  28.131 -50.830  1.00 32.17           N  
ATOM   1830  CA  ALA A 245      -3.376  28.282 -49.936  1.00 32.17           C  
ATOM   1831  C   ALA A 245      -2.411  29.344 -50.455  1.00 32.17           C  
ATOM   1832  CB  ALA A 245      -2.654  26.948 -49.766  1.00 32.17           C  
ATOM   1833  O   ALA A 245      -1.573  29.850 -49.705  1.00 32.17           O  
ATOM   1834  N   SER A 246      -2.645  30.113 -51.621  1.00 34.02           N  
ATOM   1835  CA  SER A 246      -1.801  31.096 -52.292  1.00 34.02           C  
ATOM   1836  C   SER A 246      -2.402  32.495 -52.203  1.00 34.02           C  
ATOM   1837  CB  SER A 246      -1.595  30.714 -53.759  1.00 34.02           C  
ATOM   1838  O   SER A 246      -1.871  33.443 -52.785  1.00 34.02           O  
ATOM   1839  OG  SER A 246      -1.874  31.812 -54.609  1.00 34.02           O  
ATOM   1840  N   THR A 247      -3.214  32.959 -51.253  1.00 31.93           N  
ATOM   1841  CA  THR A 247      -3.731  34.306 -51.037  1.00 31.93           C  
ATOM   1842  C   THR A 247      -2.823  35.090 -50.095  1.00 31.93           C  
ATOM   1843  CB  THR A 247      -5.161  34.271 -50.465  1.00 31.93           C  
ATOM   1844  O   THR A 247      -2.978  36.303 -49.941  1.00 31.93           O  
ATOM   1845  CG2 THR A 247      -6.153  33.743 -51.497  1.00 31.93           C  
ATOM   1846  OG1 THR A 247      -5.187  33.419 -49.314  1.00 31.93           O  
ATOM   1847  N   SER A 248      -1.496  34.628 -49.805  1.00 38.77           N  
ATOM   1848  CA  SER A 248      -0.760  35.523 -48.918  1.00 38.77           C  
ATOM   1849  C   SER A 248       0.576  35.931 -49.529  1.00 38.77           C  
ATOM   1850  CB  SER A 248      -0.527  34.859 -47.560  1.00 38.77           C  
ATOM   1851  O   SER A 248       1.328  36.704 -48.931  1.00 38.77           O  
ATOM   1852  OG  SER A 248       0.102  33.599 -47.717  1.00 38.77           O  
ATOM   1853  N   ASN A 249       0.712  35.958 -51.057  1.00 35.41           N  
ATOM   1854  CA  ASN A 249       1.963  36.477 -51.598  1.00 35.41           C  
ATOM   1855  C   ASN A 249       1.727  37.312 -52.853  1.00 35.41           C  
ATOM   1856  CB  ASN A 249       2.935  35.334 -51.896  1.00 35.41           C  
ATOM   1857  O   ASN A 249       1.177  36.817 -53.839  1.00 35.41           O  
ATOM   1858  CG  ASN A 249       4.381  35.788 -51.920  1.00 35.41           C  
ATOM   1859  ND2 ASN A 249       5.302  34.840 -51.789  1.00 35.41           N  
ATOM   1860  OD1 ASN A 249       4.668  36.980 -52.054  1.00 35.41           O  
ATOM   1861  N   PRO A 250       1.883  38.629 -52.990  1.00 34.08           N  
ATOM   1862  CA  PRO A 250       1.683  39.552 -54.109  1.00 34.08           C  
ATOM   1863  C   PRO A 250       2.749  39.405 -55.193  1.00 34.08           C  
ATOM   1864  CB  PRO A 250       1.762  40.930 -53.449  1.00 34.08           C  
ATOM   1865  O   PRO A 250       2.598  39.948 -56.290  1.00 34.08           O  
ATOM   1866  CG  PRO A 250       2.214  40.658 -52.050  1.00 34.08           C  
ATOM   1867  CD  PRO A 250       2.362  39.174 -51.877  1.00 34.08           C  
ATOM   1868  N   ALA A 251       3.653  38.334 -55.238  1.00 37.03           N  
ATOM   1869  CA  ALA A 251       4.652  38.089 -56.275  1.00 37.03           C  
ATOM   1870  C   ALA A 251       4.259  36.900 -57.146  1.00 37.03           C  
ATOM   1871  CB  ALA A 251       6.024  37.854 -55.647  1.00 37.03           C  
ATOM   1872  O   ALA A 251       4.883  36.645 -58.179  1.00 37.03           O  
ATOM   1873  N   MET A 252       3.002  36.408 -57.061  1.00 36.39           N  
ATOM   1874  CA  MET A 252       2.524  35.329 -57.920  1.00 36.39           C  
ATOM   1875  C   MET A 252       1.217  35.716 -58.604  1.00 36.39           C  
ATOM   1876  CB  MET A 252       2.331  34.044 -57.113  1.00 36.39           C  
ATOM   1877  O   MET A 252       0.559  34.874 -59.217  1.00 36.39           O  
ATOM   1878  CG  MET A 252       3.623  33.289 -56.844  1.00 36.39           C  
ATOM   1879  SD  MET A 252       3.606  31.594 -57.546  1.00 36.39           S  
ATOM   1880  CE  MET A 252       2.449  30.787 -56.404  1.00 36.39           C  
ATOM   1881  N   THR A 253       0.828  36.904 -58.788  1.00 33.36           N  
ATOM   1882  CA  THR A 253      -0.324  37.476 -59.475  1.00 33.36           C  
ATOM   1883  C   THR A 253      -0.128  37.432 -60.988  1.00 33.36           C  
ATOM   1884  CB  THR A 253      -0.575  38.929 -59.030  1.00 33.36           C  
ATOM   1885  O   THR A 253      -1.074  37.172 -61.734  1.00 33.36           O  
ATOM   1886  CG2 THR A 253      -2.043  39.308 -59.191  1.00 33.36           C  
ATOM   1887  OG1 THR A 253      -0.205  39.071 -57.653  1.00 33.36           O  
ATOM   1888  N   ASN A 254       1.028  37.049 -61.526  1.00 34.93           N  
ATOM   1889  CA  ASN A 254       1.290  36.991 -62.960  1.00 34.93           C  
ATOM   1890  C   ASN A 254       1.276  35.554 -63.474  1.00 34.93           C  
ATOM   1891  CB  ASN A 254       2.625  37.660 -63.290  1.00 34.93           C  
ATOM   1892  O   ASN A 254       0.891  35.303 -64.618  1.00 34.93           O  
ATOM   1893  CG  ASN A 254       2.543  39.174 -63.259  1.00 34.93           C  
ATOM   1894  ND2 ASN A 254       3.691  39.827 -63.124  1.00 34.93           N  
ATOM   1895  OD1 ASN A 254       1.457  39.751 -63.355  1.00 34.93           O  
ATOM   1896  N   VAL A 255       1.195  34.559 -62.603  1.00 37.09           N  
ATOM   1897  CA  VAL A 255       1.103  33.134 -62.902  1.00 37.09           C  
ATOM   1898  C   VAL A 255      -0.349  32.675 -62.793  1.00 37.09           C  
ATOM   1899  CB  VAL A 255       1.999  32.297 -61.961  1.00 37.09           C  
ATOM   1900  O   VAL A 255      -0.815  31.871 -63.603  1.00 37.09           O  
ATOM   1901  CG1 VAL A 255       1.777  30.803 -62.190  1.00 37.09           C  
ATOM   1902  CG2 VAL A 255       3.469  32.660 -62.162  1.00 37.09           C  
ATOM   1903  N   GLN A 256      -1.206  33.427 -62.127  1.00 32.41           N  
ATOM   1904  CA  GLN A 256      -2.649  33.247 -62.010  1.00 32.41           C  
ATOM   1905  C   GLN A 256      -3.379  33.858 -63.204  1.00 32.41           C  
ATOM   1906  CB  GLN A 256      -3.164  33.863 -60.709  1.00 32.41           C  
ATOM   1907  O   GLN A 256      -4.363  33.298 -63.690  1.00 32.41           O  
ATOM   1908  CG  GLN A 256      -3.842  32.864 -59.781  1.00 32.41           C  
ATOM   1909  CD  GLN A 256      -4.379  33.507 -58.516  1.00 32.41           C  
ATOM   1910  NE2 GLN A 256      -5.246  32.791 -57.809  1.00 32.41           N  
ATOM   1911  OE1 GLN A 256      -4.017  34.639 -58.178  1.00 32.41           O  
ATOM   1912  N   ALA A 257      -2.768  34.755 -63.955  1.00 32.60           N  
ATOM   1913  CA  ALA A 257      -3.344  35.372 -65.147  1.00 32.60           C  
ATOM   1914  C   ALA A 257      -3.014  34.563 -66.398  1.00 32.60           C  
ATOM   1915  CB  ALA A 257      -2.844  36.807 -65.298  1.00 32.60           C  
ATOM   1916  O   ALA A 257      -3.840  34.447 -67.306  1.00 32.60           O  
ATOM   1917  N   LEU A 258      -1.998  33.602 -66.297  1.00 33.46           N  
ATOM   1918  CA  LEU A 258      -1.548  32.775 -67.411  1.00 33.46           C  
ATOM   1919  C   LEU A 258      -2.216  31.404 -67.376  1.00 33.46           C  
ATOM   1920  CB  LEU A 258      -0.025  32.614 -67.378  1.00 33.46           C  
ATOM   1921  O   LEU A 258      -2.554  30.847 -68.423  1.00 33.46           O  
ATOM   1922  CG  LEU A 258       0.679  32.548 -68.735  1.00 33.46           C  
ATOM   1923  CD1 LEU A 258       1.035  33.950 -69.216  1.00 33.46           C  
ATOM   1924  CD2 LEU A 258       1.925  31.674 -68.648  1.00 33.46           C  
ATOM   1925  N   VAL A 259      -2.731  30.994 -66.210  1.00 37.26           N  
ATOM   1926  CA  VAL A 259      -3.429  29.728 -66.006  1.00 37.26           C  
ATOM   1927  C   VAL A 259      -4.935  29.941 -66.135  1.00 37.26           C  
ATOM   1928  CB  VAL A 259      -3.094  29.111 -64.630  1.00 37.26           C  
ATOM   1929  O   VAL A 259      -5.635  29.122 -66.735  1.00 37.26           O  
ATOM   1930  CG1 VAL A 259      -3.977  27.895 -64.354  1.00 37.26           C  
ATOM   1931  CG2 VAL A 259      -1.617  28.727 -64.563  1.00 37.26           C  
ATOM   1932  N   GLN A 260      -5.445  31.192 -65.911  1.00 32.89           N  
ATOM   1933  CA  GLN A 260      -6.840  31.573 -66.103  1.00 32.89           C  
ATOM   1934  C   GLN A 260      -7.105  31.983 -67.549  1.00 32.89           C  
ATOM   1935  CB  GLN A 260      -7.221  32.712 -65.156  1.00 32.89           C  
ATOM   1936  O   GLN A 260      -8.197  31.758 -68.073  1.00 32.89           O  
ATOM   1937  CG  GLN A 260      -7.895  32.246 -63.873  1.00 32.89           C  
ATOM   1938  CD  GLN A 260      -8.249  33.394 -62.945  1.00 32.89           C  
ATOM   1939  NE2 GLN A 260      -8.933  33.081 -61.850  1.00 32.89           N  
ATOM   1940  OE1 GLN A 260      -7.910  34.551 -63.211  1.00 32.89           O  
ATOM   1941  N   ALA A 261      -6.041  32.136 -68.417  1.00 32.35           N  
ATOM   1942  CA  ALA A 261      -6.181  32.393 -69.848  1.00 32.35           C  
ATOM   1943  C   ALA A 261      -6.115  31.095 -70.648  1.00 32.35           C  
ATOM   1944  CB  ALA A 261      -5.101  33.362 -70.323  1.00 32.35           C  
ATOM   1945  O   ALA A 261      -6.769  30.963 -71.685  1.00 32.35           O  
ATOM   1946  N   GLY A 262      -5.717  29.986 -70.057  1.00 34.49           N  
ATOM   1947  CA  GLY A 262      -5.650  28.677 -70.687  1.00 34.49           C  
ATOM   1948  C   GLY A 262      -6.835  27.792 -70.352  1.00 34.49           C  
ATOM   1949  O   GLY A 262      -7.221  26.934 -71.149  1.00 34.49           O  
ATOM   1950  N   ILE A 263      -7.671  28.179 -69.396  1.00 34.63           N  
ATOM   1951  CA  ILE A 263      -8.904  27.484 -69.041  1.00 34.63           C  
ATOM   1952  C   ILE A 263     -10.102  28.225 -69.631  1.00 34.63           C  
ATOM   1953  CB  ILE A 263      -9.057  27.351 -67.510  1.00 34.63           C  
ATOM   1954  O   ILE A 263     -11.113  27.608 -69.975  1.00 34.63           O  
ATOM   1955  CG1 ILE A 263      -7.906  26.522 -66.928  1.00 34.63           C  
ATOM   1956  CG2 ILE A 263     -10.412  26.731 -67.154  1.00 34.63           C  
ATOM   1957  CD1 ILE A 263      -7.921  26.422 -65.409  1.00 34.63           C  
ATOM   1958  N   ALA A 264      -9.971  29.315 -70.244  1.00 31.02           N  
ATOM   1959  CA  ALA A 264     -11.082  30.039 -70.855  1.00 31.02           C  
ATOM   1960  C   ALA A 264     -11.077  29.873 -72.372  1.00 31.02           C  
ATOM   1961  CB  ALA A 264     -11.020  31.519 -70.485  1.00 31.02           C  
ATOM   1962  O   ALA A 264     -12.061  30.196 -73.042  1.00 31.02           O  
ATOM   1963  N   GLY A 265     -10.394  28.801 -72.991  1.00 34.15           N  
ATOM   1964  CA  GLY A 265     -10.545  28.602 -74.424  1.00 34.15           C  
ATOM   1965  C   GLY A 265     -10.767  27.151 -74.805  1.00 34.15           C  
ATOM   1966  O   GLY A 265      -9.858  26.327 -74.685  1.00 34.15           O  
ATOM   1967  N   ASN A 266     -11.770  26.402 -74.229  1.00 29.22           N  
ATOM   1968  CA  ASN A 266     -12.039  25.185 -74.988  1.00 29.22           C  
ATOM   1969  C   ASN A 266     -13.445  24.656 -74.721  1.00 29.22           C  
ATOM   1970  CB  ASN A 266     -10.998  24.111 -74.665  1.00 29.22           C  
ATOM   1971  O   ASN A 266     -13.771  24.291 -73.590  1.00 29.22           O  
ATOM   1972  CG  ASN A 266     -10.633  23.270 -75.873  1.00 29.22           C  
ATOM   1973  ND2 ASN A 266      -9.685  22.357 -75.696  1.00 29.22           N  
ATOM   1974  OD1 ASN A 266     -11.198  23.440 -76.957  1.00 29.22           O  
ATOM   1975  N   THR A 267     -14.461  25.140 -75.302  1.00 33.58           N  
ATOM   1976  CA  THR A 267     -15.860  24.762 -75.473  1.00 33.58           C  
ATOM   1977  C   THR A 267     -15.994  23.635 -76.493  1.00 33.58           C  
ATOM   1978  CB  THR A 267     -16.713  25.965 -75.917  1.00 33.58           C  
ATOM   1979  O   THR A 267     -15.670  23.813 -77.669  1.00 33.58           O  
ATOM   1980  CG2 THR A 267     -16.945  26.932 -74.761  1.00 33.58           C  
ATOM   1981  OG1 THR A 267     -16.039  26.656 -76.976  1.00 33.58           O  
ATOM   1982  N   ASP A 268     -15.514  22.288 -76.213  1.00 30.82           N  
ATOM   1983  CA  ASP A 268     -16.070  21.170 -76.970  1.00 30.82           C  
ATOM   1984  C   ASP A 268     -15.992  19.872 -76.169  1.00 30.82           C  
ATOM   1985  CB  ASP A 268     -15.341  21.009 -78.305  1.00 30.82           C  
ATOM   1986  O   ASP A 268     -14.928  19.516 -75.657  1.00 30.82           O  
ATOM   1987  CG  ASP A 268     -16.272  20.651 -79.450  1.00 30.82           C  
ATOM   1988  OD1 ASP A 268     -17.469  20.389 -79.203  1.00 30.82           O  
ATOM   1989  OD2 ASP A 268     -15.803  20.626 -80.608  1.00 30.82           O  
ATOM   1990  N   PRO A 269     -17.131  19.093 -75.845  1.00 37.13           N  
ATOM   1991  CA  PRO A 269     -17.254  17.873 -75.045  1.00 37.13           C  
ATOM   1992  C   PRO A 269     -17.186  16.603 -75.890  1.00 37.13           C  
ATOM   1993  CB  PRO A 269     -18.629  18.019 -74.388  1.00 37.13           C  
ATOM   1994  O   PRO A 269     -17.709  15.561 -75.489  1.00 37.13           O  
ATOM   1995  CG  PRO A 269     -19.389  18.935 -75.292  1.00 37.13           C  
ATOM   1996  CD  PRO A 269     -18.497  19.325 -76.435  1.00 37.13           C  
ATOM   1997  N   SER A 270     -16.015  16.201 -76.488  1.00 31.74           N  
ATOM   1998  CA  SER A 270     -15.786  14.844 -76.973  1.00 31.74           C  
ATOM   1999  C   SER A 270     -14.397  14.703 -77.586  1.00 31.74           C  
ATOM   2000  CB  SER A 270     -16.848  14.455 -78.002  1.00 31.74           C  
ATOM   2001  O   SER A 270     -14.263  14.515 -78.797  1.00 31.74           O  
ATOM   2002  OG  SER A 270     -17.205  15.569 -78.802  1.00 31.74           O  
ATOM   2003  N   GLY A 271     -13.360  14.797 -76.834  1.00 29.82           N  
ATOM   2004  CA  GLY A 271     -12.071  14.289 -77.275  1.00 29.82           C  
ATOM   2005  C   GLY A 271     -11.021  14.295 -76.180  1.00 29.82           C  
ATOM   2006  O   GLY A 271     -10.442  15.339 -75.873  1.00 29.82           O  
ATOM   2007  N   TYR A 272     -11.262  13.679 -75.094  1.00 28.24           N  
ATOM   2008  CA  TYR A 272     -10.350  13.448 -73.978  1.00 28.24           C  
ATOM   2009  C   TYR A 272      -9.703  12.072 -74.079  1.00 28.24           C  
ATOM   2010  CB  TYR A 272     -11.090  13.581 -72.643  1.00 28.24           C  
ATOM   2011  O   TYR A 272      -9.048  11.617 -73.138  1.00 28.24           O  
ATOM   2012  CG  TYR A 272     -11.042  14.972 -72.059  1.00 28.24           C  
ATOM   2013  CD1 TYR A 272      -9.955  15.391 -71.296  1.00 28.24           C  
ATOM   2014  CD2 TYR A 272     -12.084  15.869 -72.268  1.00 28.24           C  
ATOM   2015  CE1 TYR A 272      -9.908  16.671 -70.754  1.00 28.24           C  
ATOM   2016  CE2 TYR A 272     -12.048  17.151 -71.731  1.00 28.24           C  
ATOM   2017  OH  TYR A 272     -10.916  18.811 -70.442  1.00 28.24           O  
ATOM   2018  CZ  TYR A 272     -10.957  17.543 -70.977  1.00 28.24           C  
ATOM   2019  N   ALA A 273      -9.313  11.573 -75.205  1.00 31.85           N  
ATOM   2020  CA  ALA A 273      -8.527  10.342 -75.201  1.00 31.85           C  
ATOM   2021  C   ALA A 273      -7.383  10.418 -76.208  1.00 31.85           C  
ATOM   2022  CB  ALA A 273      -9.418   9.140 -75.503  1.00 31.85           C  
ATOM   2023  O   ALA A 273      -7.610  10.657 -77.397  1.00 31.85           O  
ATOM   2024  N   ALA A 274      -6.527  11.425 -76.102  1.00 30.31           N  
ATOM   2025  CA  ALA A 274      -5.258  11.189 -76.785  1.00 30.31           C  
ATOM   2026  C   ALA A 274      -4.408  12.456 -76.817  1.00 30.31           C  
ATOM   2027  CB  ALA A 274      -5.505  10.682 -78.204  1.00 30.31           C  
ATOM   2028  O   ALA A 274      -3.227  12.410 -77.170  1.00 30.31           O  
ATOM   2029  N   TYR A 275      -4.171  13.057 -75.676  1.00 28.08           N  
ATOM   2030  CA  TYR A 275      -3.022  13.954 -75.728  1.00 28.08           C  
ATOM   2031  C   TYR A 275      -2.698  14.506 -74.346  1.00 28.08           C  
ATOM   2032  CB  TYR A 275      -3.283  15.106 -76.703  1.00 28.08           C  
ATOM   2033  O   TYR A 275      -2.709  15.722 -74.138  1.00 28.08           O  
ATOM   2034  CG  TYR A 275      -2.692  14.887 -78.074  1.00 28.08           C  
ATOM   2035  CD1 TYR A 275      -1.367  15.222 -78.345  1.00 28.08           C  
ATOM   2036  CD2 TYR A 275      -3.457  14.347 -79.102  1.00 28.08           C  
ATOM   2037  CE1 TYR A 275      -0.818  15.024 -79.607  1.00 28.08           C  
ATOM   2038  CE2 TYR A 275      -2.918  14.144 -80.369  1.00 28.08           C  
ATOM   2039  OH  TYR A 275      -1.062  14.287 -81.863  1.00 28.08           O  
ATOM   2040  CZ  TYR A 275      -1.600  14.485 -80.611  1.00 28.08           C  
ATOM   2041  N   GLY A 276      -2.588  13.715 -73.325  1.00 29.01           N  
ATOM   2042  CA  GLY A 276      -1.972  14.128 -72.074  1.00 29.01           C  
ATOM   2043  C   GLY A 276      -0.822  13.234 -71.651  1.00 29.01           C  
ATOM   2044  O   GLY A 276      -0.397  13.265 -70.494  1.00 29.01           O  
ATOM   2045  N   ALA A 277      -0.240  12.588 -72.674  1.00 28.73           N  
ATOM   2046  CA  ALA A 277       1.031  11.905 -72.446  1.00 28.73           C  
ATOM   2047  C   ALA A 277       2.121  12.455 -73.361  1.00 28.73           C  
ATOM   2048  CB  ALA A 277       0.873  10.401 -72.655  1.00 28.73           C  
ATOM   2049  O   ALA A 277       3.307  12.185 -73.157  1.00 28.73           O  
ATOM   2050  N   SER A 278       2.100  13.810 -73.775  1.00 28.70           N  
ATOM   2051  CA  SER A 278       3.314  14.355 -74.374  1.00 28.70           C  
ATOM   2052  C   SER A 278       3.490  15.829 -74.024  1.00 28.70           C  
ATOM   2053  CB  SER A 278       3.285  14.184 -75.894  1.00 28.70           C  
ATOM   2054  O   SER A 278       4.381  16.496 -74.554  1.00 28.70           O  
ATOM   2055  OG  SER A 278       1.985  14.429 -76.403  1.00 28.70           O  
ATOM   2056  N   ALA A 279       3.173  16.309 -72.831  1.00 28.42           N  
ATOM   2057  CA  ALA A 279       3.680  17.629 -72.465  1.00 28.42           C  
ATOM   2058  C   ALA A 279       4.281  17.616 -71.063  1.00 28.42           C  
ATOM   2059  CB  ALA A 279       2.567  18.670 -72.555  1.00 28.42           C  
ATOM   2060  O   ALA A 279       4.776  18.639 -70.583  1.00 28.42           O  
ATOM   2061  N   LEU A 280       4.976  16.514 -70.742  1.00 28.49           N  
ATOM   2062  CA  LEU A 280       5.968  16.627 -69.678  1.00 28.49           C  
ATOM   2063  C   LEU A 280       7.207  15.798 -70.000  1.00 28.49           C  
ATOM   2064  CB  LEU A 280       5.373  16.179 -68.341  1.00 28.49           C  
ATOM   2065  O   LEU A 280       7.929  15.377 -69.094  1.00 28.49           O  
ATOM   2066  CG  LEU A 280       5.150  17.274 -67.296  1.00 28.49           C  
ATOM   2067  CD1 LEU A 280       3.678  17.338 -66.901  1.00 28.49           C  
ATOM   2068  CD2 LEU A 280       6.027  17.033 -66.073  1.00 28.49           C  
ATOM   2069  N   CYS A 281       7.436  15.554 -71.385  1.00 26.61           N  
ATOM   2070  CA  CYS A 281       8.738  15.136 -71.892  1.00 26.61           C  
ATOM   2071  C   CYS A 281       9.260  16.118 -72.934  1.00 26.61           C  
ATOM   2072  CB  CYS A 281       8.654  13.734 -72.496  1.00 26.61           C  
ATOM   2073  O   CYS A 281      10.261  15.849 -73.601  1.00 26.61           O  
ATOM   2074  SG  CYS A 281       8.543  12.417 -71.266  1.00 26.61           S  
ATOM   2075  N   ALA A 282       9.151  17.472 -72.764  1.00 27.57           N  
ATOM   2076  CA  ALA A 282       9.948  18.386 -73.578  1.00 27.57           C  
ATOM   2077  C   ALA A 282      10.468  19.553 -72.743  1.00 27.57           C  
ATOM   2078  CB  ALA A 282       9.126  18.904 -74.756  1.00 27.57           C  
ATOM   2079  O   ALA A 282      10.012  20.688 -72.899  1.00 27.57           O  
ATOM   2080  N   GLY A 283      11.263  19.304 -71.698  1.00 25.10           N  
ATOM   2081  CA  GLY A 283      12.271  20.290 -71.340  1.00 25.10           C  
ATOM   2082  C   GLY A 283      13.564  19.669 -70.847  1.00 25.10           C  
ATOM   2083  O   GLY A 283      14.268  20.258 -70.024  1.00 25.10           O  
ATOM   2084  N   ALA A 284      14.005  18.562 -71.454  1.00 25.98           N  
ATOM   2085  CA  ALA A 284      15.441  18.329 -71.327  1.00 25.98           C  
ATOM   2086  C   ALA A 284      16.033  17.826 -72.640  1.00 25.98           C  
ATOM   2087  CB  ALA A 284      15.721  17.333 -70.204  1.00 25.98           C  
ATOM   2088  O   ALA A 284      15.755  16.701 -73.063  1.00 25.98           O  
ATOM   2089  N   ALA A 285      15.848  18.489 -73.729  1.00 25.86           N  
ATOM   2090  CA  ALA A 285      16.830  18.277 -74.790  1.00 25.86           C  
ATOM   2091  C   ALA A 285      17.031  19.545 -75.614  1.00 25.86           C  
ATOM   2092  CB  ALA A 285      16.399  17.123 -75.691  1.00 25.86           C  
ATOM   2093  O   ALA A 285      16.105  20.011 -76.283  1.00 25.86           O  
ATOM   2094  N   PHE A 286      17.656  20.668 -75.073  1.00 24.42           N  
ATOM   2095  CA  PHE A 286      18.364  21.495 -76.043  1.00 24.42           C  
ATOM   2096  C   PHE A 286      19.524  22.231 -75.383  1.00 24.42           C  
ATOM   2097  CB  PHE A 286      17.408  22.498 -76.695  1.00 24.42           C  
ATOM   2098  O   PHE A 286      19.321  23.002 -74.442  1.00 24.42           O  
ATOM   2099  CG  PHE A 286      16.907  22.069 -78.047  1.00 24.42           C  
ATOM   2100  CD1 PHE A 286      17.661  22.304 -79.190  1.00 24.42           C  
ATOM   2101  CD2 PHE A 286      15.680  21.430 -78.175  1.00 24.42           C  
ATOM   2102  CE1 PHE A 286      17.200  21.907 -80.443  1.00 24.42           C  
ATOM   2103  CE2 PHE A 286      15.212  21.031 -79.424  1.00 24.42           C  
ATOM   2104  CZ  PHE A 286      15.973  21.272 -80.557  1.00 24.42           C  
ATOM   2105  N   GLY A 287      20.812  21.674 -75.160  1.00 21.81           N  
ATOM   2106  CA  GLY A 287      22.026  22.377 -75.543  1.00 21.81           C  
ATOM   2107  C   GLY A 287      23.129  21.450 -76.017  1.00 21.81           C  
ATOM   2108  O   GLY A 287      23.563  20.565 -75.277  1.00 21.81           O  
ATOM   2109  N   TYR A 288      23.152  20.867 -77.187  1.00 22.36           N  
ATOM   2110  CA  TYR A 288      24.327  20.992 -78.042  1.00 22.36           C  
ATOM   2111  C   TYR A 288      23.955  20.821 -79.510  1.00 22.36           C  
ATOM   2112  CB  TYR A 288      25.390  19.960 -77.650  1.00 22.36           C  
ATOM   2113  O   TYR A 288      23.260  19.870 -79.874  1.00 22.36           O  
ATOM   2114  CG  TYR A 288      26.550  20.546 -76.882  1.00 22.36           C  
ATOM   2115  CD1 TYR A 288      27.649  21.085 -77.546  1.00 22.36           C  
ATOM   2116  CD2 TYR A 288      26.549  20.560 -75.491  1.00 22.36           C  
ATOM   2117  CE1 TYR A 288      28.721  21.624 -76.842  1.00 22.36           C  
ATOM   2118  CE2 TYR A 288      27.616  21.096 -74.777  1.00 22.36           C  
ATOM   2119  OH  TYR A 288      29.754  22.157 -74.759  1.00 22.36           O  
ATOM   2120  CZ  TYR A 288      28.695  21.625 -75.460  1.00 22.36           C  
ATOM   2121  N   ALA A 289      23.664  21.845 -80.181  1.00 23.86           N  
ATOM   2122  CA  ALA A 289      24.342  22.048 -81.459  1.00 23.86           C  
ATOM   2123  C   ALA A 289      23.485  22.881 -82.408  1.00 23.86           C  
ATOM   2124  CB  ALA A 289      24.685  20.704 -82.098  1.00 23.86           C  
ATOM   2125  O   ALA A 289      22.290  22.620 -82.567  1.00 23.86           O  
ATOM   2126  N   THR A 290      23.749  24.195 -82.427  1.00 22.37           N  
ATOM   2127  CA  THR A 290      24.155  25.082 -83.512  1.00 22.37           C  
ATOM   2128  C   THR A 290      24.089  24.360 -84.854  1.00 22.37           C  
ATOM   2129  CB  THR A 290      25.579  25.624 -83.287  1.00 22.37           C  
ATOM   2130  O   THR A 290      24.489  23.199 -84.961  1.00 22.37           O  
ATOM   2131  CG2 THR A 290      25.555  26.905 -82.460  1.00 22.37           C  
ATOM   2132  OG1 THR A 290      26.356  24.638 -82.597  1.00 22.37           O  
ATOM   2133  N   ALA A 291      23.105  24.639 -85.710  1.00 24.12           N  
ATOM   2134  CA  ALA A 291      23.235  25.328 -86.991  1.00 24.12           C  
ATOM   2135  C   ALA A 291      22.906  24.394 -88.152  1.00 24.12           C  
ATOM   2136  CB  ALA A 291      24.644  25.894 -87.150  1.00 24.12           C  
ATOM   2137  O   ALA A 291      23.391  23.262 -88.203  1.00 24.12           O  
ATOM   2138  N   THR A 292      21.733  24.499 -88.738  1.00 23.18           N  
ATOM   2139  CA  THR A 292      21.642  24.726 -90.176  1.00 23.18           C  
ATOM   2140  C   THR A 292      20.188  24.887 -90.607  1.00 23.18           C  
ATOM   2141  CB  THR A 292      22.290  23.572 -90.964  1.00 23.18           C  
ATOM   2142  O   THR A 292      19.333  24.076 -90.244  1.00 23.18           O  
ATOM   2143  CG2 THR A 292      23.546  24.040 -91.692  1.00 23.18           C  
ATOM   2144  OG1 THR A 292      22.640  22.519 -90.058  1.00 23.18           O  
ATOM   2145  N   ARG A 293      19.642  26.081 -90.804  1.00 22.62           N  
ATOM   2146  CA  ARG A 293      19.128  26.942 -91.865  1.00 22.62           C  
ATOM   2147  C   ARG A 293      17.983  26.265 -92.612  1.00 22.62           C  
ATOM   2148  CB  ARG A 293      20.243  27.316 -92.843  1.00 22.62           C  
ATOM   2149  O   ARG A 293      18.099  25.107 -93.018  1.00 22.62           O  
ATOM   2150  CG  ARG A 293      20.898  28.656 -92.548  1.00 22.62           C  
ATOM   2151  CD  ARG A 293      21.712  29.159 -93.733  1.00 22.62           C  
ATOM   2152  NE  ARG A 293      22.709  30.144 -93.322  1.00 22.62           N  
ATOM   2153  NH1 ARG A 293      23.058  30.981 -95.447  1.00 22.62           N  
ATOM   2154  NH2 ARG A 293      24.216  31.842 -93.666  1.00 22.62           N  
ATOM   2155  CZ  ARG A 293      23.325  30.987 -94.146  1.00 22.62           C  
ATOM   2156  N   GLY A 294      16.751  26.845 -92.650  1.00 23.11           N  
ATOM   2157  CA  GLY A 294      16.071  27.311 -93.848  1.00 23.11           C  
ATOM   2158  C   GLY A 294      14.727  27.952 -93.560  1.00 23.11           C  
ATOM   2159  O   GLY A 294      13.897  27.377 -92.853  1.00 23.11           O  
ATOM   2160  N   ILE A 295      14.690  29.235 -93.449  1.00 22.16           N  
ATOM   2161  CA  ILE A 295      13.937  30.371 -93.970  1.00 22.16           C  
ATOM   2162  C   ILE A 295      12.709  29.871 -94.727  1.00 22.16           C  
ATOM   2163  CB  ILE A 295      14.811  31.254 -94.889  1.00 22.16           C  
ATOM   2164  O   ILE A 295      12.806  28.951 -95.543  1.00 22.16           O  
ATOM   2165  CG1 ILE A 295      16.072  31.712 -94.147  1.00 22.16           C  
ATOM   2166  CG2 ILE A 295      14.011  32.455 -95.402  1.00 22.16           C  
ATOM   2167  CD1 ILE A 295      17.026  32.537 -94.999  1.00 22.16           C  
ATOM   2168  N   SER A 296      11.506  30.383 -94.388  1.00 22.14           N  
ATOM   2169  CA  SER A 296      10.721  31.311 -95.197  1.00 22.14           C  
ATOM   2170  C   SER A 296       9.323  31.501 -94.619  1.00 22.14           C  
ATOM   2171  CB  SER A 296      10.623  30.813 -96.639  1.00 22.14           C  
ATOM   2172  O   SER A 296       8.693  30.540 -94.173  1.00 22.14           O  
ATOM   2173  OG  SER A 296       9.728  29.718 -96.734  1.00 22.14           O  
ATOM   2174  N   SER A 297       8.995  32.769 -94.261  1.00 22.56           N  
ATOM   2175  CA  SER A 297       8.351  34.001 -94.705  1.00 22.56           C  
ATOM   2176  C   SER A 297       6.833  33.860 -94.710  1.00 22.56           C  
ATOM   2177  CB  SER A 297       8.840  34.388 -96.101  1.00 22.56           C  
ATOM   2178  O   SER A 297       6.297  32.881 -95.235  1.00 22.56           O  
ATOM   2179  OG  SER A 297       8.415  33.439 -97.064  1.00 22.56           O  
ATOM   2180  N   ASP A 298       6.189  34.562 -93.791  1.00 24.27           N  
ATOM   2181  CA  ASP A 298       5.224  35.601 -94.140  1.00 24.27           C  
ATOM   2182  C   ASP A 298       4.300  35.910 -92.964  1.00 24.27           C  
ATOM   2183  CB  ASP A 298       4.402  35.181 -95.360  1.00 24.27           C  
ATOM   2184  O   ASP A 298       3.611  35.021 -92.460  1.00 24.27           O  
ATOM   2185  CG  ASP A 298       5.129  35.409 -96.673  1.00 24.27           C  
ATOM   2186  OD1 ASP A 298       6.141  36.143 -96.690  1.00 24.27           O  
ATOM   2187  OD2 ASP A 298       4.685  34.852 -97.700  1.00 24.27           O  
ATOM   2188  N   SER A 299       4.514  37.075 -92.337  1.00 24.45           N  
ATOM   2189  CA  SER A 299       4.237  38.462 -91.980  1.00 24.45           C  
ATOM   2190  C   SER A 299       2.771  38.654 -91.604  1.00 24.45           C  
ATOM   2191  CB  SER A 299       4.602  39.396 -93.135  1.00 24.45           C  
ATOM   2192  O   SER A 299       1.880  38.125 -92.270  1.00 24.45           O  
ATOM   2193  OG  SER A 299       3.720  39.211 -94.229  1.00 24.45           O  
ATOM   2194  N   LEU A 300       2.479  39.122 -90.328  1.00 24.27           N  
ATOM   2195  CA  LEU A 300       2.142  40.508 -90.021  1.00 24.27           C  
ATOM   2196  C   LEU A 300       1.359  40.600 -88.715  1.00 24.27           C  
ATOM   2197  CB  LEU A 300       1.331  41.128 -91.161  1.00 24.27           C  
ATOM   2198  O   LEU A 300       0.342  39.922 -88.547  1.00 24.27           O  
ATOM   2199  CG  LEU A 300       1.926  42.377 -91.815  1.00 24.27           C  
ATOM   2200  CD1 LEU A 300       2.471  42.042 -93.200  1.00 24.27           C  
ATOM   2201  CD2 LEU A 300       0.883  43.485 -91.899  1.00 24.27           C  
ATOM   2202  N   ASP A 301       2.052  41.216 -87.604  1.00 25.74           N  
ATOM   2203  CA  ASP A 301       1.954  42.494 -86.906  1.00 25.74           C  
ATOM   2204  C   ASP A 301       2.488  42.382 -85.480  1.00 25.74           C  
ATOM   2205  CB  ASP A 301       0.505  42.986 -86.888  1.00 25.74           C  
ATOM   2206  O   ASP A 301       1.852  41.770 -84.619  1.00 25.74           O  
ATOM   2207  CG  ASP A 301       0.155  43.844 -88.091  1.00 25.74           C  
ATOM   2208  OD1 ASP A 301       1.077  44.336 -88.778  1.00 25.74           O  
ATOM   2209  OD2 ASP A 301      -1.052  44.032 -88.353  1.00 25.74           O  
ATOM   2210  N   PHE A 302       3.845  42.591 -85.175  1.00 23.23           N  
ATOM   2211  CA  PHE A 302       4.659  42.828 -83.988  1.00 23.23           C  
ATOM   2212  C   PHE A 302       5.402  44.154 -84.097  1.00 23.23           C  
ATOM   2213  CB  PHE A 302       5.655  41.683 -83.780  1.00 23.23           C  
ATOM   2214  O   PHE A 302       6.265  44.318 -84.962  1.00 23.23           O  
ATOM   2215  CG  PHE A 302       5.358  40.831 -82.576  1.00 23.23           C  
ATOM   2216  CD1 PHE A 302       5.897  41.147 -81.334  1.00 23.23           C  
ATOM   2217  CD2 PHE A 302       4.540  39.714 -82.685  1.00 23.23           C  
ATOM   2218  CE1 PHE A 302       5.624  40.360 -80.217  1.00 23.23           C  
ATOM   2219  CE2 PHE A 302       4.263  38.923 -81.574  1.00 23.23           C  
ATOM   2220  CZ  PHE A 302       4.807  39.248 -80.341  1.00 23.23           C  
ATOM   2221  N   TYR A 303       4.743  45.281 -83.777  1.00 23.01           N  
ATOM   2222  CA  TYR A 303       5.335  46.587 -83.507  1.00 23.01           C  
ATOM   2223  C   TYR A 303       4.852  47.138 -82.171  1.00 23.01           C  
ATOM   2224  CB  TYR A 303       4.999  47.572 -84.631  1.00 23.01           C  
ATOM   2225  O   TYR A 303       3.661  47.405 -81.997  1.00 23.01           O  
ATOM   2226  CG  TYR A 303       6.214  48.171 -85.296  1.00 23.01           C  
ATOM   2227  CD1 TYR A 303       6.765  49.366 -84.838  1.00 23.01           C  
ATOM   2228  CD2 TYR A 303       6.814  47.545 -86.383  1.00 23.01           C  
ATOM   2229  CE1 TYR A 303       7.883  49.923 -85.449  1.00 23.01           C  
ATOM   2230  CE2 TYR A 303       7.933  48.093 -87.002  1.00 23.01           C  
ATOM   2231  OH  TYR A 303       9.567  49.828 -87.136  1.00 23.01           O  
ATOM   2232  CZ  TYR A 303       8.460  49.280 -86.528  1.00 23.01           C  
ATOM   2233  N   ASN A 304       5.378  46.641 -80.926  1.00 25.20           N  
ATOM   2234  CA  ASN A 304       5.742  47.452 -79.768  1.00 25.20           C  
ATOM   2235  C   ASN A 304       6.150  46.583 -78.582  1.00 25.20           C  
ATOM   2236  CB  ASN A 304       4.589  48.378 -79.377  1.00 25.20           C  
ATOM   2237  O   ASN A 304       5.862  46.921 -77.432  1.00 25.20           O  
ATOM   2238  CG  ASN A 304       4.605  49.686 -80.143  1.00 25.20           C  
ATOM   2239  ND2 ASN A 304       3.445  50.322 -80.256  1.00 25.20           N  
ATOM   2240  OD1 ASN A 304       5.652  50.122 -80.629  1.00 25.20           O  
ATOM   2241  N   LEU A 305       7.257  45.839 -78.661  1.00 26.68           N  
ATOM   2242  CA  LEU A 305       7.978  45.422 -77.463  1.00 26.68           C  
ATOM   2243  C   LEU A 305       9.479  45.369 -77.723  1.00 26.68           C  
ATOM   2244  CB  LEU A 305       7.481  44.054 -76.987  1.00 26.68           C  
ATOM   2245  O   LEU A 305      10.030  44.298 -77.987  1.00 26.68           O  
ATOM   2246  CG  LEU A 305       7.611  43.769 -75.490  1.00 26.68           C  
ATOM   2247  CD1 LEU A 305       6.386  44.287 -74.744  1.00 26.68           C  
ATOM   2248  CD2 LEU A 305       7.802  42.276 -75.245  1.00 26.68           C  
ATOM   2249  N   PHE A 306       9.961  46.420 -78.483  1.00 25.80           N  
ATOM   2250  CA  PHE A 306      11.367  46.680 -78.766  1.00 25.80           C  
ATOM   2251  C   PHE A 306      11.766  48.073 -78.296  1.00 25.80           C  
ATOM   2252  CB  PHE A 306      11.652  46.530 -80.264  1.00 25.80           C  
ATOM   2253  O   PHE A 306      12.947  48.428 -78.319  1.00 25.80           O  
ATOM   2254  CG  PHE A 306      12.814  45.625 -80.574  1.00 25.80           C  
ATOM   2255  CD1 PHE A 306      14.090  46.146 -80.752  1.00 25.80           C  
ATOM   2256  CD2 PHE A 306      12.630  44.253 -80.687  1.00 25.80           C  
ATOM   2257  CE1 PHE A 306      15.167  45.311 -81.039  1.00 25.80           C  
ATOM   2258  CE2 PHE A 306      13.702  43.413 -80.973  1.00 25.80           C  
ATOM   2259  CZ  PHE A 306      14.970  43.944 -81.150  1.00 25.80           C  
ATOM   2260  N   ASN A 307      11.622  48.388 -76.883  1.00 25.41           N  
ATOM   2261  CA  ASN A 307      12.471  49.405 -76.271  1.00 25.41           C  
ATOM   2262  C   ASN A 307      12.442  49.317 -74.748  1.00 25.41           C  
ATOM   2263  CB  ASN A 307      12.050  50.803 -76.730  1.00 25.41           C  
ATOM   2264  O   ASN A 307      13.085  50.114 -74.064  1.00 25.41           O  
ATOM   2265  CG  ASN A 307      12.807  51.267 -77.959  1.00 25.41           C  
ATOM   2266  ND2 ASN A 307      12.242  52.232 -78.674  1.00 25.41           N  
ATOM   2267  OD1 ASN A 307      13.890  50.761 -78.263  1.00 25.41           O  
ATOM   2268  N   THR A 308      12.956  48.229 -74.062  1.00 26.47           N  
ATOM   2269  CA  THR A 308      13.650  48.385 -72.788  1.00 26.47           C  
ATOM   2270  C   THR A 308      14.581  47.203 -72.530  1.00 26.47           C  
ATOM   2271  CB  THR A 308      12.653  48.521 -71.622  1.00 26.47           C  
ATOM   2272  O   THR A 308      14.302  46.362 -71.673  1.00 26.47           O  
ATOM   2273  CG2 THR A 308      13.237  49.365 -70.495  1.00 26.47           C  
ATOM   2274  OG1 THR A 308      11.453  49.142 -72.097  1.00 26.47           O  
ATOM   2275  N   LEU A 309      15.193  46.710 -73.613  1.00 26.49           N  
ATOM   2276  CA  LEU A 309      16.306  45.772 -73.518  1.00 26.49           C  
ATOM   2277  C   LEU A 309      17.443  46.182 -74.448  1.00 26.49           C  
ATOM   2278  CB  LEU A 309      15.841  44.353 -73.855  1.00 26.49           C  
ATOM   2279  O   LEU A 309      17.289  46.157 -75.671  1.00 26.49           O  
ATOM   2280  CG  LEU A 309      15.856  43.343 -72.706  1.00 26.49           C  
ATOM   2281  CD1 LEU A 309      14.452  42.802 -72.458  1.00 26.49           C  
ATOM   2282  CD2 LEU A 309      16.828  42.207 -73.005  1.00 26.49           C  
ATOM   2283  N   LEU A 310      18.134  47.361 -74.150  1.00 25.12           N  
ATOM   2284  CA  LEU A 310      19.525  47.525 -74.559  1.00 25.12           C  
ATOM   2285  C   LEU A 310      20.263  48.464 -73.610  1.00 25.12           C  
ATOM   2286  CB  LEU A 310      19.603  48.063 -75.990  1.00 25.12           C  
ATOM   2287  O   LEU A 310      19.843  49.605 -73.408  1.00 25.12           O  
ATOM   2288  CG  LEU A 310      19.513  47.025 -77.110  1.00 25.12           C  
ATOM   2289  CD1 LEU A 310      19.070  47.686 -78.411  1.00 25.12           C  
ATOM   2290  CD2 LEU A 310      20.851  46.317 -77.292  1.00 25.12           C  
ATOM   2291  N   GLY A 311      20.992  48.018 -72.646  1.00 23.37           N  
ATOM   2292  CA  GLY A 311      22.364  48.470 -72.480  1.00 23.37           C  
ATOM   2293  C   GLY A 311      23.298  47.376 -72.000  1.00 23.37           C  
ATOM   2294  O   GLY A 311      23.052  46.751 -70.966  1.00 23.37           O  
ATOM   2295  N   ALA A 312      23.955  46.621 -72.917  1.00 24.77           N  
ATOM   2296  CA  ALA A 312      25.258  46.516 -73.570  1.00 24.77           C  
ATOM   2297  C   ALA A 312      26.363  46.254 -72.551  1.00 24.77           C  
ATOM   2298  CB  ALA A 312      25.559  47.786 -74.362  1.00 24.77           C  
ATOM   2299  O   ALA A 312      26.449  46.940 -71.529  1.00 24.77           O  
ATOM   2300  N   SER A 313      27.041  45.028 -72.611  1.00 24.46           N  
ATOM   2301  CA  SER A 313      28.283  44.679 -73.294  1.00 24.46           C  
ATOM   2302  C   SER A 313      29.162  43.790 -72.421  1.00 24.46           C  
ATOM   2303  CB  SER A 313      29.051  45.942 -73.688  1.00 24.46           C  
ATOM   2304  O   SER A 313      29.326  44.051 -71.227  1.00 24.46           O  
ATOM   2305  OG  SER A 313      29.139  46.838 -72.594  1.00 24.46           O  
ATOM   2306  N   ALA A 314      29.382  42.527 -72.805  1.00 25.09           N  
ATOM   2307  CA  ALA A 314      30.551  41.663 -72.949  1.00 25.09           C  
ATOM   2308  C   ALA A 314      31.616  42.322 -73.821  1.00 25.09           C  
ATOM   2309  CB  ALA A 314      30.146  40.314 -73.538  1.00 25.09           C  
ATOM   2310  O   ALA A 314      31.313  42.837 -74.900  1.00 25.09           O  
ATOM   2311  N   LEU A 315      32.892  42.634 -73.329  1.00 23.78           N  
ATOM   2312  CA  LEU A 315      34.188  42.643 -74.000  1.00 23.78           C  
ATOM   2313  C   LEU A 315      35.300  42.234 -73.040  1.00 23.78           C  
ATOM   2314  CB  LEU A 315      34.482  44.029 -74.579  1.00 23.78           C  
ATOM   2315  O   LEU A 315      35.411  42.783 -71.942  1.00 23.78           O  
ATOM   2316  CG  LEU A 315      34.700  44.100 -76.091  1.00 23.78           C  
ATOM   2317  CD1 LEU A 315      33.439  44.601 -76.786  1.00 23.78           C  
ATOM   2318  CD2 LEU A 315      35.889  44.996 -76.419  1.00 23.78           C  
ATOM   2319  N   ALA A 316      36.019  41.025 -73.128  1.00 22.59           N  
ATOM   2320  CA  ALA A 316      37.317  40.388 -73.332  1.00 22.59           C  
ATOM   2321  C   ALA A 316      38.365  41.406 -73.773  1.00 22.59           C  
ATOM   2322  CB  ALA A 316      37.204  39.266 -74.360  1.00 22.59           C  
ATOM   2323  O   ALA A 316      38.095  42.253 -74.628  1.00 22.59           O  
ATOM   2324  N   ALA A 317      39.546  41.508 -73.107  1.00 22.60           N  
ATOM   2325  CA  ALA A 317      40.972  41.319 -73.360  1.00 22.60           C  
ATOM   2326  C   ALA A 317      41.694  42.660 -73.457  1.00 22.60           C  
ATOM   2327  CB  ALA A 317      41.184  40.511 -74.638  1.00 22.60           C  
ATOM   2328  O   ALA A 317      41.199  43.594 -74.092  1.00 22.60           O  
ATOM   2329  N   THR A 318      42.688  42.880 -72.608  1.00 20.94           N  
ATOM   2330  CA  THR A 318      44.077  43.248 -72.858  1.00 20.94           C  
ATOM   2331  C   THR A 318      44.499  44.407 -71.959  1.00 20.94           C  
ATOM   2332  CB  THR A 318      44.296  43.634 -74.333  1.00 20.94           C  
ATOM   2333  O   THR A 318      43.735  45.352 -71.755  1.00 20.94           O  
ATOM   2334  CG2 THR A 318      44.207  42.411 -75.240  1.00 20.94           C  
ATOM   2335  OG1 THR A 318      43.295  44.581 -74.727  1.00 20.94           O  
ATOM   2336  N   SER A 319      45.350  44.101 -70.923  1.00 21.87           N  
ATOM   2337  CA  SER A 319      46.727  44.481 -70.628  1.00 21.87           C  
ATOM   2338  C   SER A 319      47.086  45.812 -71.280  1.00 21.87           C  
ATOM   2339  CB  SER A 319      47.696  43.396 -71.099  1.00 21.87           C  
ATOM   2340  O   SER A 319      46.783  46.035 -72.454  1.00 21.87           O  
ATOM   2341  OG  SER A 319      47.775  43.372 -72.514  1.00 21.87           O  
ATOM   2342  N   ASN A 320      47.219  46.902 -70.542  1.00 22.09           N  
ATOM   2343  CA  ASN A 320      48.325  47.848 -70.653  1.00 22.09           C  
ATOM   2344  C   ASN A 320      48.741  48.386 -69.287  1.00 22.09           C  
ATOM   2345  CB  ASN A 320      47.954  49.001 -71.587  1.00 22.09           C  
ATOM   2346  O   ASN A 320      47.906  48.885 -68.531  1.00 22.09           O  
ATOM   2347  CG  ASN A 320      48.219  48.680 -73.045  1.00 22.09           C  
ATOM   2348  ND2 ASN A 320      47.644  49.474 -73.941  1.00 22.09           N  
ATOM   2349  OD1 ASN A 320      48.933  47.726 -73.363  1.00 22.09           O  
ATOM   2350  N   VAL A 321      49.754  47.803 -68.673  1.00 20.64           N  
ATOM   2351  CA  VAL A 321      51.171  48.045 -68.425  1.00 20.64           C  
ATOM   2352  C   VAL A 321      51.400  49.528 -68.139  1.00 20.64           C  
ATOM   2353  CB  VAL A 321      52.042  47.592 -69.618  1.00 20.64           C  
ATOM   2354  O   VAL A 321      50.962  50.389 -68.906  1.00 20.64           O  
ATOM   2355  CG1 VAL A 321      53.517  47.882 -69.351  1.00 20.64           C  
ATOM   2356  CG2 VAL A 321      51.829  46.106 -69.899  1.00 20.64           C  
ATOM   2357  N   PHE A 322      51.667  49.932 -66.866  1.00 20.81           N  
ATOM   2358  CA  PHE A 322      52.971  50.502 -66.548  1.00 20.81           C  
ATOM   2359  C   PHE A 322      53.193  50.536 -65.040  1.00 20.81           C  
ATOM   2360  CB  PHE A 322      53.098  51.913 -67.129  1.00 20.81           C  
ATOM   2361  O   PHE A 322      52.289  50.894 -64.282  1.00 20.81           O  
ATOM   2362  CG  PHE A 322      53.727  51.951 -68.496  1.00 20.81           C  
ATOM   2363  CD1 PHE A 322      55.107  51.878 -68.644  1.00 20.81           C  
ATOM   2364  CD2 PHE A 322      52.938  52.061 -69.634  1.00 20.81           C  
ATOM   2365  CE1 PHE A 322      55.692  51.914 -69.908  1.00 20.81           C  
ATOM   2366  CE2 PHE A 322      53.515  52.097 -70.900  1.00 20.81           C  
ATOM   2367  CZ  PHE A 322      54.892  52.024 -71.034  1.00 20.81           C  
ATOM   2368  N   PRO A 323      54.364  50.204 -64.517  1.00 24.65           N  
ATOM   2369  CA  PRO A 323      55.611  49.680 -63.954  1.00 24.65           C  
ATOM   2370  C   PRO A 323      55.738  49.944 -62.455  1.00 24.65           C  
ATOM   2371  CB  PRO A 323      56.693  50.430 -64.734  1.00 24.65           C  
ATOM   2372  O   PRO A 323      54.921  50.668 -61.880  1.00 24.65           O  
ATOM   2373  CG  PRO A 323      56.113  51.784 -64.986  1.00 24.65           C  
ATOM   2374  CD  PRO A 323      54.691  51.792 -64.503  1.00 24.65           C  
ATOM   2375  N   THR A 324      56.119  48.945 -61.738  1.00 21.81           N  
ATOM   2376  CA  THR A 324      57.316  48.730 -60.933  1.00 21.81           C  
ATOM   2377  C   THR A 324      57.509  49.868 -59.936  1.00 21.81           C  
ATOM   2378  CB  THR A 324      58.569  48.602 -61.819  1.00 21.81           C  
ATOM   2379  O   THR A 324      57.253  51.031 -60.255  1.00 21.81           O  
ATOM   2380  CG2 THR A 324      58.650  47.221 -62.462  1.00 21.81           C  
ATOM   2381  OG1 THR A 324      58.521  49.595 -62.851  1.00 21.81           O  
ATOM   2382  N   ASN A 325      57.398  49.599 -58.669  1.00 21.90           N  
ATOM   2383  CA  ASN A 325      58.438  49.761 -57.659  1.00 21.90           C  
ATOM   2384  C   ASN A 325      58.041  50.792 -56.606  1.00 21.90           C  
ATOM   2385  CB  ASN A 325      59.765  50.154 -58.312  1.00 21.90           C  
ATOM   2386  O   ASN A 325      57.461  51.829 -56.934  1.00 21.90           O  
ATOM   2387  CG  ASN A 325      60.471  48.976 -58.954  1.00 21.90           C  
ATOM   2388  ND2 ASN A 325      61.504  49.259 -59.738  1.00 21.90           N  
ATOM   2389  OD1 ASN A 325      60.090  47.821 -58.748  1.00 21.90           O  
ATOM   2390  N   ALA A 326      57.839  50.432 -55.382  1.00 23.76           N  
ATOM   2391  CA  ALA A 326      58.698  50.963 -54.327  1.00 23.76           C  
ATOM   2392  C   ALA A 326      57.929  51.927 -53.428  1.00 23.76           C  
ATOM   2393  CB  ALA A 326      59.914  51.660 -54.931  1.00 23.76           C  
ATOM   2394  O   ALA A 326      57.125  52.728 -53.910  1.00 23.76           O  
ATOM   2395  N   ASN A 327      57.645  51.502 -52.200  1.00 21.41           N  
ATOM   2396  CA  ASN A 327      58.066  52.195 -50.987  1.00 21.41           C  
ATOM   2397  C   ASN A 327      57.452  53.589 -50.896  1.00 21.41           C  
ATOM   2398  CB  ASN A 327      59.593  52.283 -50.921  1.00 21.41           C  
ATOM   2399  O   ASN A 327      57.403  54.317 -51.889  1.00 21.41           O  
ATOM   2400  CG  ASN A 327      60.226  51.021 -50.368  1.00 21.41           C  
ATOM   2401  ND2 ASN A 327      61.536  50.891 -50.541  1.00 21.41           N  
ATOM   2402  OD1 ASN A 327      59.544  50.171 -49.790  1.00 21.41           O  
ATOM   2403  N   HIS A 328      56.566  53.784 -50.063  1.00 22.18           N  
ATOM   2404  CA  HIS A 328      56.594  54.915 -49.142  1.00 22.18           C  
ATOM   2405  C   HIS A 328      55.398  55.835 -49.362  1.00 22.18           C  
ATOM   2406  CB  HIS A 328      57.897  55.701 -49.298  1.00 22.18           C  
ATOM   2407  O   HIS A 328      55.057  56.154 -50.504  1.00 22.18           O  
ATOM   2408  CG  HIS A 328      59.062  55.077 -48.597  1.00 22.18           C  
ATOM   2409  CD2 HIS A 328      59.876  54.058 -48.960  1.00 22.18           C  
ATOM   2410  ND1 HIS A 328      59.501  55.502 -47.362  1.00 22.18           N  
ATOM   2411  CE1 HIS A 328      60.539  54.769 -46.994  1.00 22.18           C  
ATOM   2412  NE2 HIS A 328      60.786  53.885 -47.946  1.00 22.18           N  
ATOM   2413  N   GLN A 329      54.506  55.857 -48.459  1.00 20.32           N  
ATOM   2414  CA  GLN A 329      54.165  57.022 -47.648  1.00 20.32           C  
ATOM   2415  C   GLN A 329      53.065  57.848 -48.308  1.00 20.32           C  
ATOM   2416  CB  GLN A 329      55.400  57.890 -47.407  1.00 20.32           C  
ATOM   2417  O   GLN A 329      53.144  58.158 -49.499  1.00 20.32           O  
ATOM   2418  CG  GLN A 329      56.334  57.346 -46.334  1.00 20.32           C  
ATOM   2419  CD  GLN A 329      57.224  58.418 -45.732  1.00 20.32           C  
ATOM   2420  NE2 GLN A 329      57.750  58.151 -44.541  1.00 20.32           N  
ATOM   2421  OE1 GLN A 329      57.436  59.476 -46.332  1.00 20.32           O  
ATOM   2422  N   LEU A 330      51.946  57.840 -47.713  1.00 20.17           N  
ATOM   2423  CA  LEU A 330      51.348  58.929 -46.949  1.00 20.17           C  
ATOM   2424  C   LEU A 330      50.609  59.896 -47.868  1.00 20.17           C  
ATOM   2425  CB  LEU A 330      52.421  59.679 -46.155  1.00 20.17           C  
ATOM   2426  O   LEU A 330      51.170  60.367 -48.860  1.00 20.17           O  
ATOM   2427  CG  LEU A 330      52.344  59.562 -44.632  1.00 20.17           C  
ATOM   2428  CD1 LEU A 330      53.649  59.000 -44.077  1.00 20.17           C  
ATOM   2429  CD2 LEU A 330      52.030  60.917 -44.007  1.00 20.17           C  
ATOM   2430  N   ALA A 331      49.275  59.968 -47.680  1.00 21.06           N  
ATOM   2431  CA  ALA A 331      48.530  61.019 -46.993  1.00 21.06           C  
ATOM   2432  C   ALA A 331      47.599  61.751 -47.956  1.00 21.06           C  
ATOM   2433  CB  ALA A 331      49.489  62.006 -46.333  1.00 21.06           C  
ATOM   2434  O   ALA A 331      48.013  62.153 -49.045  1.00 21.06           O  
ATOM   2435  N   LEU A 332      46.374  61.561 -47.837  1.00 22.40           N  
ATOM   2436  CA  LEU A 332      45.579  62.713 -47.427  1.00 22.40           C  
ATOM   2437  C   LEU A 332      44.094  62.366 -47.396  1.00 22.40           C  
ATOM   2438  CB  LEU A 332      45.820  63.894 -48.371  1.00 22.40           C  
ATOM   2439  O   LEU A 332      43.498  62.082 -48.437  1.00 22.40           O  
ATOM   2440  CG  LEU A 332      46.513  65.115 -47.766  1.00 22.40           C  
ATOM   2441  CD1 LEU A 332      47.844  65.370 -48.466  1.00 22.40           C  
ATOM   2442  CD2 LEU A 332      45.612  66.342 -47.857  1.00 22.40           C  
ATOM   2443  N   GLY A 333      43.676  61.670 -46.415  1.00 24.48           N  
ATOM   2444  CA  GLY A 333      42.471  61.940 -45.646  1.00 24.48           C  
ATOM   2445  C   GLY A 333      42.727  62.795 -44.419  1.00 24.48           C  
ATOM   2446  O   GLY A 333      43.695  62.571 -43.690  1.00 24.48           O  
ATOM   2447  N   ILE A 334      42.945  64.090 -44.614  1.00 22.07           N  
ATOM   2448  CA  ILE A 334      42.945  65.097 -43.558  1.00 22.07           C  
ATOM   2449  C   ILE A 334      41.519  65.326 -43.063  1.00 22.07           C  
ATOM   2450  CB  ILE A 334      43.565  66.426 -44.044  1.00 22.07           C  
ATOM   2451  O   ILE A 334      40.618  65.605 -43.857  1.00 22.07           O  
ATOM   2452  CG1 ILE A 334      45.014  66.207 -44.494  1.00 22.07           C  
ATOM   2453  CG2 ILE A 334      43.487  67.491 -42.946  1.00 22.07           C  
ATOM   2454  CD1 ILE A 334      45.681  67.454 -45.058  1.00 22.07           C  
ATOM   2455  N   ILE A 335      41.514  64.850 -41.788  1.00 21.81           N  
ATOM   2456  CA  ILE A 335      41.986  65.145 -40.439  1.00 21.81           C  
ATOM   2457  C   ILE A 335      40.814  65.589 -39.568  1.00 21.81           C  
ATOM   2458  CB  ILE A 335      43.087  66.230 -40.450  1.00 21.81           C  
ATOM   2459  O   ILE A 335      40.060  66.490 -39.942  1.00 21.81           O  
ATOM   2460  CG1 ILE A 335      44.302  65.749 -41.252  1.00 21.81           C  
ATOM   2461  CG2 ILE A 335      43.487  66.607 -39.021  1.00 21.81           C  
ATOM   2462  CD1 ILE A 335      45.450  66.748 -41.294  1.00 21.81           C  
ATOM   2463  N   LEU A 336      40.634  64.763 -38.511  1.00 22.04           N  
ATOM   2464  CA  LEU A 336      41.232  64.958 -37.195  1.00 22.04           C  
ATOM   2465  C   LEU A 336      40.166  64.936 -36.105  1.00 22.04           C  
ATOM   2466  CB  LEU A 336      42.002  66.280 -37.146  1.00 22.04           C  
ATOM   2467  O   LEU A 336      39.189  65.686 -36.171  1.00 22.04           O  
ATOM   2468  CG  LEU A 336      43.376  66.291 -37.818  1.00 22.04           C  
ATOM   2469  CD1 LEU A 336      43.807  67.722 -38.121  1.00 22.04           C  
ATOM   2470  CD2 LEU A 336      44.407  65.591 -36.940  1.00 22.04           C  
ATOM   2471  N   ASP A 337      40.359  63.877 -35.300  1.00 21.97           N  
ATOM   2472  CA  ASP A 337      41.131  63.817 -34.063  1.00 21.97           C  
ATOM   2473  C   ASP A 337      40.290  63.262 -32.917  1.00 21.97           C  
ATOM   2474  CB  ASP A 337      41.668  65.203 -33.699  1.00 21.97           C  
ATOM   2475  O   ASP A 337      39.187  63.749 -32.656  1.00 21.97           O  
ATOM   2476  CG  ASP A 337      43.078  65.163 -33.136  1.00 21.97           C  
ATOM   2477  OD1 ASP A 337      43.642  64.059 -32.981  1.00 21.97           O  
ATOM   2478  OD2 ASP A 337      43.629  66.246 -32.842  1.00 21.97           O  
ATOM   2479  N   ASN A 338      40.750  62.119 -32.447  1.00 21.84           N  
ATOM   2480  CA  ASN A 338      41.730  61.768 -31.425  1.00 21.84           C  
ATOM   2481  C   ASN A 338      41.088  61.002 -30.272  1.00 21.84           C  
ATOM   2482  CB  ASN A 338      42.434  63.022 -30.903  1.00 21.84           C  
ATOM   2483  O   ASN A 338      40.048  61.410 -29.752  1.00 21.84           O  
ATOM   2484  CG  ASN A 338      43.732  63.310 -31.631  1.00 21.84           C  
ATOM   2485  ND2 ASN A 338      44.293  64.490 -31.399  1.00 21.84           N  
ATOM   2486  OD1 ASN A 338      44.225  62.478 -32.398  1.00 21.84           O  
ATOM   2487  N   SER A 339      41.401  59.737 -30.081  1.00 22.98           N  
ATOM   2488  CA  SER A 339      42.435  59.244 -29.178  1.00 22.98           C  
ATOM   2489  C   SER A 339      41.831  58.435 -28.035  1.00 22.98           C  
ATOM   2490  CB  SER A 339      43.254  60.406 -28.614  1.00 22.98           C  
ATOM   2491  O   SER A 339      40.841  58.850 -27.429  1.00 22.98           O  
ATOM   2492  OG  SER A 339      42.404  61.416 -28.099  1.00 22.98           O  
ATOM   2493  N   ASN A 340      41.924  57.113 -28.095  1.00 25.24           N  
ATOM   2494  CA  ASN A 340      42.560  56.153 -27.200  1.00 25.24           C  
ATOM   2495  C   ASN A 340      43.419  56.851 -26.148  1.00 25.24           C  
ATOM   2496  CB  ASN A 340      43.403  55.154 -27.995  1.00 25.24           C  
ATOM   2497  O   ASN A 340      44.224  57.724 -26.478  1.00 25.24           O  
ATOM   2498  CG  ASN A 340      42.577  54.019 -28.567  1.00 25.24           C  
ATOM   2499  ND2 ASN A 340      43.163  53.266 -29.491  1.00 25.24           N  
ATOM   2500  OD1 ASN A 340      41.422  53.820 -28.183  1.00 25.24           O  
ATOM   2501  N   ALA A 341      42.862  56.987 -24.995  1.00 22.19           N  
ATOM   2502  CA  ALA A 341      43.858  57.071 -23.930  1.00 22.19           C  
ATOM   2503  C   ALA A 341      43.330  56.459 -22.636  1.00 22.19           C  
ATOM   2504  CB  ALA A 341      44.269  58.523 -23.699  1.00 22.19           C  
ATOM   2505  O   ALA A 341      42.202  56.739 -22.224  1.00 22.19           O  
ATOM   2506  N   TYR A 342      43.560  55.228 -22.395  1.00 24.27           N  
ATOM   2507  CA  TYR A 342      44.024  54.783 -21.086  1.00 24.27           C  
ATOM   2508  C   TYR A 342      44.978  55.799 -20.470  1.00 24.27           C  
ATOM   2509  CB  TYR A 342      44.712  53.419 -21.194  1.00 24.27           C  
ATOM   2510  O   TYR A 342      45.890  56.289 -21.141  1.00 24.27           O  
ATOM   2511  CG  TYR A 342      43.755  52.252 -21.179  1.00 24.27           C  
ATOM   2512  CD1 TYR A 342      43.280  51.732 -19.977  1.00 24.27           C  
ATOM   2513  CD2 TYR A 342      43.324  51.668 -22.365  1.00 24.27           C  
ATOM   2514  CE1 TYR A 342      42.399  50.655 -19.958  1.00 24.27           C  
ATOM   2515  CE2 TYR A 342      42.443  50.591 -22.357  1.00 24.27           C  
ATOM   2516  OH  TYR A 342      41.115  49.028 -21.138  1.00 24.27           O  
ATOM   2517  CZ  TYR A 342      41.987  50.093 -21.151  1.00 24.27           C  
ATOM   2518  N   PRO A 343      44.543  56.360 -19.241  1.00 22.41           N  
ATOM   2519  CA  PRO A 343      45.322  56.173 -18.014  1.00 22.41           C  
ATOM   2520  C   PRO A 343      44.461  56.231 -16.754  1.00 22.41           C  
ATOM   2521  CB  PRO A 343      46.318  57.334 -18.049  1.00 22.41           C  
ATOM   2522  O   PRO A 343      43.327  56.715 -16.798  1.00 22.41           O  
ATOM   2523  CG  PRO A 343      45.572  58.459 -18.690  1.00 22.41           C  
ATOM   2524  CD  PRO A 343      44.236  57.947 -19.146  1.00 22.41           C  
ATOM   2525  N   ALA A 344      44.294  55.138 -16.022  1.00 24.69           N  
ATOM   2526  CA  ALA A 344      44.518  54.972 -14.588  1.00 24.69           C  
ATOM   2527  C   ALA A 344      44.480  56.317 -13.868  1.00 24.69           C  
ATOM   2528  CB  ALA A 344      45.852  54.274 -14.336  1.00 24.69           C  
ATOM   2529  O   ALA A 344      45.132  57.274 -14.293  1.00 24.69           O  
ATOM   2530  N   LEU A 345      43.305  56.578 -13.214  1.00 20.78           N  
ATOM   2531  CA  LEU A 345      43.318  57.416 -12.020  1.00 20.78           C  
ATOM   2532  C   LEU A 345      41.950  57.423 -11.346  1.00 20.78           C  
ATOM   2533  CB  LEU A 345      43.734  58.846 -12.373  1.00 20.78           C  
ATOM   2534  O   LEU A 345      40.933  57.662 -12.000  1.00 20.78           O  
ATOM   2535  CG  LEU A 345      45.205  59.200 -12.146  1.00 20.78           C  
ATOM   2536  CD1 LEU A 345      45.710  60.107 -13.264  1.00 20.78           C  
ATOM   2537  CD2 LEU A 345      45.392  59.865 -10.786  1.00 20.78           C  
ATOM   2538  N   SER A 346      41.713  56.585 -10.307  1.00 20.88           N  
ATOM   2539  CA  SER A 346      41.592  56.861  -8.880  1.00 20.88           C  
ATOM   2540  C   SER A 346      40.152  57.195  -8.501  1.00 20.88           C  
ATOM   2541  CB  SER A 346      42.514  58.012  -8.476  1.00 20.88           C  
ATOM   2542  O   SER A 346      39.475  57.939  -9.213  1.00 20.88           O  
ATOM   2543  OG  SER A 346      41.921  59.263  -8.783  1.00 20.88           O  
ATOM   2544  N   TRP A 347      39.452  56.178  -7.922  1.00 22.03           N  
ATOM   2545  CA  TRP A 347      38.448  56.188  -6.863  1.00 22.03           C  
ATOM   2546  C   TRP A 347      38.565  57.448  -6.013  1.00 22.03           C  
ATOM   2547  CB  TRP A 347      38.585  54.945  -5.979  1.00 22.03           C  
ATOM   2548  O   TRP A 347      39.664  57.824  -5.598  1.00 22.03           O  
ATOM   2549  CG  TRP A 347      37.901  53.729  -6.527  1.00 22.03           C  
ATOM   2550  CD1 TRP A 347      38.020  53.213  -7.787  1.00 22.03           C  
ATOM   2551  CD2 TRP A 347      36.985  52.878  -5.830  1.00 22.03           C  
ATOM   2552  CE2 TRP A 347      36.589  51.864  -6.731  1.00 22.03           C  
ATOM   2553  CE3 TRP A 347      36.461  52.873  -4.531  1.00 22.03           C  
ATOM   2554  NE1 TRP A 347      37.234  52.092  -7.917  1.00 22.03           N  
ATOM   2555  CH2 TRP A 347      35.194  50.875  -5.095  1.00 22.03           C  
ATOM   2556  CZ2 TRP A 347      35.692  50.856  -6.372  1.00 22.03           C  
ATOM   2557  CZ3 TRP A 347      35.569  51.869  -4.175  1.00 22.03           C  
ATOM   2558  N   GLY A 348      37.629  58.267  -6.229  1.00 21.43           N  
ATOM   2559  CA  GLY A 348      37.226  58.982  -5.029  1.00 21.43           C  
ATOM   2560  C   GLY A 348      35.734  58.909  -4.763  1.00 21.43           C  
ATOM   2561  O   GLY A 348      34.926  59.097  -5.675  1.00 21.43           O  
ATOM   2562  N   SER A 349      35.366  58.020  -3.889  1.00 22.64           N  
ATOM   2563  CA  SER A 349      34.918  58.120  -2.504  1.00 22.64           C  
ATOM   2564  C   SER A 349      33.718  59.051  -2.377  1.00 22.64           C  
ATOM   2565  CB  SER A 349      36.055  58.613  -1.607  1.00 22.64           C  
ATOM   2566  O   SER A 349      33.726  60.160  -2.915  1.00 22.64           O  
ATOM   2567  OG  SER A 349      36.343  59.976  -1.866  1.00 22.64           O  
ATOM   2568  N   ASP A 350      32.570  58.481  -2.052  1.00 23.29           N  
ATOM   2569  CA  ASP A 350      31.864  59.003  -0.886  1.00 23.29           C  
ATOM   2570  C   ASP A 350      30.391  58.599  -0.910  1.00 23.29           C  
ATOM   2571  CB  ASP A 350      31.991  60.526  -0.819  1.00 23.29           C  
ATOM   2572  O   ASP A 350      29.674  58.902  -1.866  1.00 23.29           O  
ATOM   2573  CG  ASP A 350      33.342  60.986  -0.300  1.00 23.29           C  
ATOM   2574  OD1 ASP A 350      34.053  60.185   0.343  1.00 23.29           O  
ATOM   2575  OD2 ASP A 350      33.697  62.161  -0.535  1.00 23.29           O  
ATOM   2576  N   ALA A 351      30.009  57.646  -0.189  1.00 23.91           N  
ATOM   2577  CA  ALA A 351      29.003  57.523   0.862  1.00 23.91           C  
ATOM   2578  C   ALA A 351      27.886  58.546   0.675  1.00 23.91           C  
ATOM   2579  CB  ALA A 351      29.646  57.688   2.237  1.00 23.91           C  
ATOM   2580  O   ALA A 351      28.138  59.679   0.258  1.00 23.91           O  
ATOM   2581  N   PRO A 352      26.664  58.360   1.264  1.00 33.67           N  
ATOM   2582  CA  PRO A 352      25.425  57.807   1.816  1.00 33.67           C  
ATOM   2583  C   PRO A 352      24.246  58.770   1.699  1.00 33.67           C  
ATOM   2584  CB  PRO A 352      25.777  57.549   3.284  1.00 33.67           C  
ATOM   2585  O   PRO A 352      24.409  59.896   1.224  1.00 33.67           O  
ATOM   2586  CG  PRO A 352      26.709  58.657   3.653  1.00 33.67           C  
ATOM   2587  CD  PRO A 352      27.017  59.454   2.417  1.00 33.67           C  
ATOM   2588  N   SER A 353      23.006  58.334   1.249  1.00 22.44           N  
ATOM   2589  CA  SER A 353      21.914  59.000   1.953  1.00 22.44           C  
ATOM   2590  C   SER A 353      20.601  58.866   1.189  1.00 22.44           C  
ATOM   2591  CB  SER A 353      22.239  60.479   2.169  1.00 22.44           C  
ATOM   2592  O   SER A 353      20.580  58.954  -0.040  1.00 22.44           O  
ATOM   2593  OG  SER A 353      22.435  61.137   0.929  1.00 22.44           O  
ATOM   2594  N   ALA A 354      19.642  58.192   1.643  1.00 22.44           N  
ATOM   2595  CA  ALA A 354      18.351  58.599   2.192  1.00 22.44           C  
ATOM   2596  C   ALA A 354      17.737  59.729   1.371  1.00 22.44           C  
ATOM   2597  CB  ALA A 354      18.505  59.028   3.649  1.00 22.44           C  
ATOM   2598  O   ALA A 354      18.441  60.646   0.942  1.00 22.44           O  
ATOM   2599  N   THR A 355      16.549  59.570   0.799  1.00 22.21           N  
ATOM   2600  CA  THR A 355      15.251  60.235   0.844  1.00 22.21           C  
ATOM   2601  C   THR A 355      15.215  61.417  -0.122  1.00 22.21           C  
ATOM   2602  CB  THR A 355      14.922  60.722   2.267  1.00 22.21           C  
ATOM   2603  O   THR A 355      16.192  62.159  -0.238  1.00 22.21           O  
ATOM   2604  CG2 THR A 355      13.862  59.839   2.919  1.00 22.21           C  
ATOM   2605  OG1 THR A 355      16.112  60.689   3.065  1.00 22.21           O  
ATOM   2606  N   PHE A 356      14.235  61.516  -1.098  1.00 21.44           N  
ATOM   2607  CA  PHE A 356      13.238  62.531  -1.421  1.00 21.44           C  
ATOM   2608  C   PHE A 356      13.334  62.937  -2.887  1.00 21.44           C  
ATOM   2609  CB  PHE A 356      13.410  63.760  -0.523  1.00 21.44           C  
ATOM   2610  O   PHE A 356      14.430  63.173  -3.400  1.00 21.44           O  
ATOM   2611  CG  PHE A 356      12.347  63.893   0.534  1.00 21.44           C  
ATOM   2612  CD1 PHE A 356      11.148  64.537   0.257  1.00 21.44           C  
ATOM   2613  CD2 PHE A 356      12.548  63.373   1.806  1.00 21.44           C  
ATOM   2614  CE1 PHE A 356      10.162  64.661   1.234  1.00 21.44           C  
ATOM   2615  CE2 PHE A 356      11.569  63.493   2.788  1.00 21.44           C  
ATOM   2616  CZ  PHE A 356      10.377  64.138   2.500  1.00 21.44           C  
ATOM   2617  N   ALA A 357      12.232  62.750  -3.703  1.00 21.53           N  
ATOM   2618  CA  ALA A 357      11.221  63.612  -4.310  1.00 21.53           C  
ATOM   2619  C   ALA A 357      11.798  64.386  -5.492  1.00 21.53           C  
ATOM   2620  CB  ALA A 357      10.652  64.577  -3.273  1.00 21.53           C  
ATOM   2621  O   ALA A 357      12.908  64.918  -5.411  1.00 21.53           O  
ATOM   2622  N   THR A 358      11.146  64.262  -6.680  1.00 21.72           N  
ATOM   2623  CA  THR A 358      10.354  65.129  -7.545  1.00 21.72           C  
ATOM   2624  C   THR A 358      11.203  65.668  -8.694  1.00 21.72           C  
ATOM   2625  CB  THR A 358       9.750  66.304  -6.755  1.00 21.72           C  
ATOM   2626  O   THR A 358      12.351  66.068  -8.490  1.00 21.72           O  
ATOM   2627  CG2 THR A 358       8.240  66.146  -6.603  1.00 21.72           C  
ATOM   2628  OG1 THR A 358      10.347  66.356  -5.454  1.00 21.72           O  
ATOM   2629  N   ASN A 359      10.657  65.502  -9.949  1.00 23.03           N  
ATOM   2630  CA  ASN A 359      10.030  66.290 -11.005  1.00 23.03           C  
ATOM   2631  C   ASN A 359      11.018  67.267 -11.636  1.00 23.03           C  
ATOM   2632  CB  ASN A 359       8.812  67.042 -10.463  1.00 23.03           C  
ATOM   2633  O   ASN A 359      11.781  67.928 -10.930  1.00 23.03           O  
ATOM   2634  CG  ASN A 359       7.532  66.237 -10.575  1.00 23.03           C  
ATOM   2635  ND2 ASN A 359       6.487  66.688  -9.892  1.00 23.03           N  
ATOM   2636  OD1 ASN A 359       7.483  65.219 -11.269  1.00 23.03           O  
ATOM   2637  N   TRP A 360      11.026  67.307 -12.969  1.00 23.52           N  
ATOM   2638  CA  TRP A 360      10.573  68.201 -14.030  1.00 23.52           C  
ATOM   2639  C   TRP A 360      11.738  68.627 -14.917  1.00 23.52           C  
ATOM   2640  CB  TRP A 360       9.888  69.435 -13.437  1.00 23.52           C  
ATOM   2641  O   TRP A 360      12.827  68.925 -14.422  1.00 23.52           O  
ATOM   2642  CG  TRP A 360       8.442  69.225 -13.100  1.00 23.52           C  
ATOM   2643  CD1 TRP A 360       7.928  68.346 -12.188  1.00 23.52           C  
ATOM   2644  CD2 TRP A 360       7.323  69.907 -13.675  1.00 23.52           C  
ATOM   2645  CE2 TRP A 360       6.160  69.390 -13.064  1.00 23.52           C  
ATOM   2646  CE3 TRP A 360       7.192  70.905 -14.649  1.00 23.52           C  
ATOM   2647  NE1 TRP A 360       6.556  68.440 -12.161  1.00 23.52           N  
ATOM   2648  CH2 TRP A 360       4.779  70.817 -14.352  1.00 23.52           C  
ATOM   2649  CZ2 TRP A 360       4.879  69.840 -13.396  1.00 23.52           C  
ATOM   2650  CZ3 TRP A 360       5.917  71.352 -14.978  1.00 23.52           C  
ATOM   2651  N   LEU A 361      11.472  68.593 -16.311  1.00 23.71           N  
ATOM   2652  CA  LEU A 361      11.119  69.714 -17.175  1.00 23.71           C  
ATOM   2653  C   LEU A 361      12.065  69.798 -18.369  1.00 23.71           C  
ATOM   2654  CB  LEU A 361      11.153  71.028 -16.390  1.00 23.71           C  
ATOM   2655  O   LEU A 361      13.286  69.770 -18.202  1.00 23.71           O  
ATOM   2656  CG  LEU A 361       9.850  71.829 -16.354  1.00 23.71           C  
ATOM   2657  CD1 LEU A 361       9.266  71.829 -14.946  1.00 23.71           C  
ATOM   2658  CD2 LEU A 361      10.086  73.255 -16.841  1.00 23.71           C  
ATOM   2659  N   LEU A 362      11.425  69.969 -19.643  1.00 23.88           N  
ATOM   2660  CA  LEU A 362      11.085  71.182 -20.380  1.00 23.88           C  
ATOM   2661  C   LEU A 362      11.405  71.025 -21.862  1.00 23.88           C  
ATOM   2662  CB  LEU A 362      11.838  72.385 -19.807  1.00 23.88           C  
ATOM   2663  O   LEU A 362      12.493  70.567 -22.222  1.00 23.88           O  
ATOM   2664  CG  LEU A 362      11.017  73.357 -18.958  1.00 23.88           C  
ATOM   2665  CD1 LEU A 362      11.656  73.531 -17.584  1.00 23.88           C  
ATOM   2666  CD2 LEU A 362      10.881  74.702 -19.665  1.00 23.88           C  
ATOM   2667  N   ALA A 363      10.358  71.367 -22.671  1.00 23.01           N  
ATOM   2668  CA  ALA A 363      10.289  72.632 -23.398  1.00 23.01           C  
ATOM   2669  C   ALA A 363       9.479  72.483 -24.682  1.00 23.01           C  
ATOM   2670  CB  ALA A 363      11.693  73.142 -23.714  1.00 23.01           C  
ATOM   2671  O   ALA A 363       9.686  71.539 -25.448  1.00 23.01           O  
ATOM   2672  N   ALA A 364       8.259  73.183 -24.830  1.00 22.70           N  
ATOM   2673  CA  ALA A 364       7.800  74.416 -25.464  1.00 22.70           C  
ATOM   2674  C   ALA A 364       7.619  74.225 -26.967  1.00 22.70           C  
ATOM   2675  CB  ALA A 364       8.782  75.553 -25.189  1.00 22.70           C  
ATOM   2676  O   ALA A 364       8.500  73.686 -27.641  1.00 22.70           O  
ATOM   2677  N   GLY A 365       6.376  74.455 -27.546  1.00 21.24           N  
ATOM   2678  CA  GLY A 365       5.751  75.572 -28.236  1.00 21.24           C  
ATOM   2679  C   GLY A 365       5.814  75.451 -29.747  1.00 21.24           C  
ATOM   2680  O   GLY A 365       6.847  75.070 -30.302  1.00 21.24           O  
ATOM   2681  N   ALA A 366       4.650  75.416 -30.468  1.00 23.20           N  
ATOM   2682  CA  ALA A 366       4.170  76.410 -31.424  1.00 23.20           C  
ATOM   2683  C   ALA A 366       3.122  75.811 -32.358  1.00 23.20           C  
ATOM   2684  CB  ALA A 366       5.335  76.977 -32.231  1.00 23.20           C  
ATOM   2685  O   ALA A 366       3.346  74.757 -32.958  1.00 23.20           O  
ATOM   2686  N   VAL A 367       1.819  76.198 -32.301  1.00 22.16           N  
ATOM   2687  CA  VAL A 367       0.642  76.879 -32.831  1.00 22.16           C  
ATOM   2688  C   VAL A 367       0.980  77.527 -34.172  1.00 22.16           C  
ATOM   2689  CB  VAL A 367       0.109  77.941 -31.845  1.00 22.16           C  
ATOM   2690  O   VAL A 367       2.006  78.199 -34.302  1.00 22.16           O  
ATOM   2691  CG1 VAL A 367      -1.163  78.590 -32.387  1.00 22.16           C  
ATOM   2692  CG2 VAL A 367      -0.149  77.315 -30.475  1.00 22.16           C  
ATOM   2693  N   ALA A 368       0.187  77.200 -35.232  1.00 22.52           N  
ATOM   2694  CA  ALA A 368      -0.733  78.109 -35.910  1.00 22.52           C  
ATOM   2695  C   ALA A 368      -1.303  77.469 -37.173  1.00 22.52           C  
ATOM   2696  CB  ALA A 368      -0.031  79.420 -36.253  1.00 22.52           C  
ATOM   2697  O   ALA A 368      -0.554  76.965 -38.013  1.00 22.52           O  
ATOM   2698  N   SER A 369      -2.633  77.192 -37.245  1.00 23.40           N  
ATOM   2699  CA  SER A 369      -3.965  77.671 -37.602  1.00 23.40           C  
ATOM   2700  C   SER A 369      -3.983  78.251 -39.012  1.00 23.40           C  
ATOM   2701  CB  SER A 369      -4.442  78.725 -36.602  1.00 23.40           C  
ATOM   2702  O   SER A 369      -3.097  79.023 -39.384  1.00 23.40           O  
ATOM   2703  OG  SER A 369      -3.623  79.880 -36.660  1.00 23.40           O  
ATOM   2704  N   GLY A 370      -4.822  77.739 -39.839  1.00 21.66           N  
ATOM   2705  CA  GLY A 370      -5.812  78.496 -40.589  1.00 21.66           C  
ATOM   2706  C   GLY A 370      -6.883  77.622 -41.214  1.00 21.66           C  
ATOM   2707  O   GLY A 370      -6.574  76.630 -41.877  1.00 21.66           O  
ATOM   2708  N   SER A 371      -8.050  77.529 -40.625  1.00 21.70           N  
ATOM   2709  CA  SER A 371      -9.435  77.422 -41.072  1.00 21.70           C  
ATOM   2710  C   SER A 371      -9.777  78.516 -42.078  1.00 21.70           C  
ATOM   2711  CB  SER A 371     -10.390  77.496 -39.880  1.00 21.70           C  
ATOM   2712  O   SER A 371      -9.228  79.618 -42.015  1.00 21.70           O  
ATOM   2713  OG  SER A 371     -10.940  78.797 -39.757  1.00 21.70           O  
ATOM   2714  N   PRO A 372     -11.064  78.400 -42.899  1.00 39.61           N  
ATOM   2715  CA  PRO A 372     -12.456  77.952 -42.825  1.00 39.61           C  
ATOM   2716  C   PRO A 372     -13.110  77.828 -44.200  1.00 39.61           C  
ATOM   2717  CB  PRO A 372     -13.135  79.045 -41.995  1.00 39.61           C  
ATOM   2718  O   PRO A 372     -12.544  78.279 -45.199  1.00 39.61           O  
ATOM   2719  CG  PRO A 372     -12.434  80.308 -42.380  1.00 39.61           C  
ATOM   2720  CD  PRO A 372     -11.292  79.961 -43.292  1.00 39.61           C  
ATOM   2721  N   THR A 373     -14.070  76.804 -44.338  1.00 23.80           N  
ATOM   2722  CA  THR A 373     -15.478  76.946 -44.690  1.00 23.80           C  
ATOM   2723  C   THR A 373     -16.114  75.580 -44.935  1.00 23.80           C  
ATOM   2724  CB  THR A 373     -15.656  77.829 -45.938  1.00 23.80           C  
ATOM   2725  O   THR A 373     -15.510  74.713 -45.568  1.00 23.80           O  
ATOM   2726  CG2 THR A 373     -15.756  79.303 -45.560  1.00 23.80           C  
ATOM   2727  OG1 THR A 373     -14.534  77.646 -46.810  1.00 23.80           O  
ATOM   2728  N   ALA A 374     -17.207  75.134 -44.183  1.00 24.14           N  
ATOM   2729  CA  ALA A 374     -18.658  74.975 -44.150  1.00 24.14           C  
ATOM   2730  C   ALA A 374     -19.098  73.775 -44.984  1.00 24.14           C  
ATOM   2731  CB  ALA A 374     -19.344  76.245 -44.648  1.00 24.14           C  
ATOM   2732  O   ALA A 374     -18.624  73.584 -46.106  1.00 24.14           O  
ATOM   2733  N   ILE A 375     -19.840  72.770 -44.464  1.00 23.33           N  
ATOM   2734  CA  ILE A 375     -21.192  72.227 -44.388  1.00 23.33           C  
ATOM   2735  C   ILE A 375     -21.274  70.935 -45.199  1.00 23.33           C  
ATOM   2736  CB  ILE A 375     -22.239  73.244 -44.893  1.00 23.33           C  
ATOM   2737  O   ILE A 375     -20.874  70.900 -46.365  1.00 23.33           O  
ATOM   2738  CG1 ILE A 375     -22.218  74.508 -44.025  1.00 23.33           C  
ATOM   2739  CG2 ILE A 375     -23.636  72.617 -44.913  1.00 23.33           C  
ATOM   2740  CD1 ILE A 375     -23.186  75.590 -44.483  1.00 23.33           C  
ATOM   2741  N   GLY A 376     -21.679  69.732 -44.581  1.00 21.88           N  
ATOM   2742  CA  GLY A 376     -22.886  68.921 -44.546  1.00 21.88           C  
ATOM   2743  C   GLY A 376     -22.617  67.442 -44.754  1.00 21.88           C  
ATOM   2744  O   GLY A 376     -21.845  67.065 -45.638  1.00 21.88           O  
ATOM   2745  N   ALA A 377     -22.863  66.658 -43.695  1.00 22.31           N  
ATOM   2746  CA  ALA A 377     -23.965  65.721 -43.491  1.00 22.31           C  
ATOM   2747  C   ALA A 377     -23.448  64.295 -43.327  1.00 22.31           C  
ATOM   2748  CB  ALA A 377     -24.949  65.796 -44.656  1.00 22.31           C  
ATOM   2749  O   ALA A 377     -22.610  63.838 -44.107  1.00 22.31           O  
ATOM   2750  N   ILE A 378     -23.567  63.825 -42.080  1.00 22.65           N  
ATOM   2751  CA  ILE A 378     -24.546  62.844 -41.625  1.00 22.65           C  
ATOM   2752  C   ILE A 378     -23.837  61.548 -41.238  1.00 22.65           C  
ATOM   2753  CB  ILE A 378     -25.615  62.568 -42.706  1.00 22.65           C  
ATOM   2754  O   ILE A 378     -23.047  61.009 -42.017  1.00 22.65           O  
ATOM   2755  CG1 ILE A 378     -26.344  63.864 -43.079  1.00 22.65           C  
ATOM   2756  CG2 ILE A 378     -26.604  61.501 -42.228  1.00 22.65           C  
ATOM   2757  CD1 ILE A 378     -27.407  63.689 -44.155  1.00 22.65           C  
ATOM   2758  N   TYR A 379     -23.698  61.379 -39.871  1.00 25.97           N  
ATOM   2759  CA  TYR A 379     -24.214  60.512 -38.817  1.00 25.97           C  
ATOM   2760  C   TYR A 379     -23.130  59.571 -38.305  1.00 25.97           C  
ATOM   2761  CB  TYR A 379     -25.411  59.703 -39.324  1.00 25.97           C  
ATOM   2762  O   TYR A 379     -22.513  58.843 -39.086  1.00 25.97           O  
ATOM   2763  CG  TYR A 379     -26.740  60.194 -38.804  1.00 25.97           C  
ATOM   2764  CD1 TYR A 379     -27.245  59.740 -37.587  1.00 25.97           C  
ATOM   2765  CD2 TYR A 379     -27.494  61.111 -39.527  1.00 25.97           C  
ATOM   2766  CE1 TYR A 379     -28.470  60.188 -37.104  1.00 25.97           C  
ATOM   2767  CE2 TYR A 379     -28.721  61.566 -39.054  1.00 25.97           C  
ATOM   2768  OH  TYR A 379     -30.413  61.547 -37.371  1.00 25.97           O  
ATOM   2769  CZ  TYR A 379     -29.199  61.100 -37.844  1.00 25.97           C  
ATOM   2770  N   GLY A 380     -22.491  60.040 -37.132  1.00 23.79           N  
ATOM   2771  CA  GLY A 380     -22.405  59.808 -35.699  1.00 23.79           C  
ATOM   2772  C   GLY A 380     -21.699  58.512 -35.345  1.00 23.79           C  
ATOM   2773  O   GLY A 380     -22.030  57.453 -35.882  1.00 23.79           O  
ATOM   2774  N   SER A 381     -20.442  58.623 -34.989  1.00 21.91           N  
ATOM   2775  CA  SER A 381     -19.470  58.694 -33.902  1.00 21.91           C  
ATOM   2776  C   SER A 381     -19.785  57.675 -32.813  1.00 21.91           C  
ATOM   2777  CB  SER A 381     -19.438  60.100 -33.302  1.00 21.91           C  
ATOM   2778  O   SER A 381     -20.949  57.470 -32.464  1.00 21.91           O  
ATOM   2779  OG  SER A 381     -20.706  60.450 -32.773  1.00 21.91           O  
ATOM   2780  N   ALA A 382     -18.833  56.870 -32.538  1.00 24.25           N  
ATOM   2781  CA  ALA A 382     -17.747  56.967 -31.566  1.00 24.25           C  
ATOM   2782  C   ALA A 382     -18.126  56.290 -30.252  1.00 24.25           C  
ATOM   2783  CB  ALA A 382     -17.380  58.428 -31.322  1.00 24.25           C  
ATOM   2784  O   ALA A 382     -19.253  56.434 -29.774  1.00 24.25           O  
ATOM   2785  N   ASN A 383     -17.264  55.465 -29.722  1.00 24.05           N  
ATOM   2786  CA  ASN A 383     -16.258  55.737 -28.701  1.00 24.05           C  
ATOM   2787  C   ASN A 383     -16.554  54.982 -27.408  1.00 24.05           C  
ATOM   2788  CB  ASN A 383     -16.163  57.240 -28.428  1.00 24.05           C  
ATOM   2789  O   ASN A 383     -17.704  54.917 -26.971  1.00 24.05           O  
ATOM   2790  CG  ASN A 383     -15.183  57.939 -29.350  1.00 24.05           C  
ATOM   2791  ND2 ASN A 383     -15.289  59.260 -29.436  1.00 24.05           N  
ATOM   2792  OD1 ASN A 383     -14.338  57.297 -29.980  1.00 24.05           O  
ATOM   2793  N   PHE A 384     -15.554  54.313 -26.851  1.00 22.10           N  
ATOM   2794  CA  PHE A 384     -14.587  54.465 -25.771  1.00 22.10           C  
ATOM   2795  C   PHE A 384     -15.178  53.997 -24.446  1.00 22.10           C  
ATOM   2796  CB  PHE A 384     -14.132  55.924 -25.656  1.00 22.10           C  
ATOM   2797  O   PHE A 384     -16.313  54.340 -24.110  1.00 22.10           O  
ATOM   2798  CG  PHE A 384     -12.828  56.209 -26.350  1.00 22.10           C  
ATOM   2799  CD1 PHE A 384     -11.618  55.974 -25.709  1.00 22.10           C  
ATOM   2800  CD2 PHE A 384     -12.812  56.712 -27.644  1.00 22.10           C  
ATOM   2801  CE1 PHE A 384     -10.409  56.238 -26.349  1.00 22.10           C  
ATOM   2802  CE2 PHE A 384     -11.608  56.978 -28.290  1.00 22.10           C  
ATOM   2803  CZ  PHE A 384     -10.408  56.741 -27.640  1.00 22.10           C  
ATOM   2804  N   ALA A 385     -14.648  53.074 -23.714  1.00 25.60           N  
ATOM   2805  CA  ALA A 385     -14.263  52.673 -22.363  1.00 25.60           C  
ATOM   2806  C   ALA A 385     -14.664  53.733 -21.341  1.00 25.60           C  
ATOM   2807  CB  ALA A 385     -12.760  52.414 -22.293  1.00 25.60           C  
ATOM   2808  O   ALA A 385     -14.612  54.932 -21.627  1.00 25.60           O  
ATOM   2809  N   PRO A 386     -14.849  53.460 -19.902  1.00 38.84           N  
ATOM   2810  CA  PRO A 386     -14.258  52.854 -18.707  1.00 38.84           C  
ATOM   2811  C   PRO A 386     -15.075  53.119 -17.445  1.00 38.84           C  
ATOM   2812  CB  PRO A 386     -12.883  53.521 -18.617  1.00 38.84           C  
ATOM   2813  O   PRO A 386     -16.125  53.765 -17.509  1.00 38.84           O  
ATOM   2814  CG  PRO A 386     -13.102  54.916 -19.108  1.00 38.84           C  
ATOM   2815  CD  PRO A 386     -14.510  55.026 -19.618  1.00 38.84           C  
ATOM   2816  N   LEU A 387     -15.056  52.265 -16.359  1.00 23.22           N  
ATOM   2817  CA  LEU A 387     -14.963  52.652 -14.955  1.00 23.22           C  
ATOM   2818  C   LEU A 387     -15.803  51.728 -14.080  1.00 23.22           C  
ATOM   2819  CB  LEU A 387     -15.414  54.102 -14.767  1.00 23.22           C  
ATOM   2820  O   LEU A 387     -16.975  51.483 -14.375  1.00 23.22           O  
ATOM   2821  CG  LEU A 387     -14.331  55.102 -14.359  1.00 23.22           C  
ATOM   2822  CD1 LEU A 387     -14.103  56.121 -15.470  1.00 23.22           C  
ATOM   2823  CD2 LEU A 387     -14.710  55.800 -13.057  1.00 23.22           C  
ATOM   2824  N   ALA A 388     -15.299  51.031 -13.066  1.00 22.35           N  
ATOM   2825  CA  ALA A 388     -15.147  51.046 -11.613  1.00 22.35           C  
ATOM   2826  C   ALA A 388     -16.480  50.782 -10.919  1.00 22.35           C  
ATOM   2827  CB  ALA A 388     -14.565  52.380 -11.152  1.00 22.35           C  
ATOM   2828  O   ALA A 388     -17.510  51.338 -11.309  1.00 22.35           O  
ATOM   2829  N   ALA A 389     -16.661  49.774 -10.059  1.00 24.33           N  
ATOM   2830  CA  ALA A 389     -16.907  49.533  -8.639  1.00 24.33           C  
ATOM   2831  C   ALA A 389     -18.360  49.828  -8.277  1.00 24.33           C  
ATOM   2832  CB  ALA A 389     -15.966  50.380  -7.785  1.00 24.33           C  
ATOM   2833  O   ALA A 389     -18.913  50.852  -8.687  1.00 24.33           O  
ATOM   2834  N   LEU A 390     -19.172  48.863  -7.764  1.00 23.16           N  
ATOM   2835  CA  LEU A 390     -20.032  48.865  -6.586  1.00 23.16           C  
ATOM   2836  C   LEU A 390     -21.252  47.975  -6.803  1.00 23.16           C  
ATOM   2837  CB  LEU A 390     -20.479  50.290  -6.250  1.00 23.16           C  
ATOM   2838  O   LEU A 390     -21.910  48.059  -7.842  1.00 23.16           O  
ATOM   2839  CG  LEU A 390     -19.772  50.963  -5.073  1.00 23.16           C  
ATOM   2840  CD1 LEU A 390     -19.311  52.364  -5.462  1.00 23.16           C  
ATOM   2841  CD2 LEU A 390     -20.690  51.015  -3.856  1.00 23.16           C  
ATOM   2842  N   MET A 391     -21.510  46.844  -6.088  1.00 22.21           N  
ATOM   2843  CA  MET A 391     -22.558  46.480  -5.138  1.00 22.21           C  
ATOM   2844  C   MET A 391     -23.727  45.808  -5.849  1.00 22.21           C  
ATOM   2845  CB  MET A 391     -23.047  47.714  -4.378  1.00 22.21           C  
ATOM   2846  O   MET A 391     -24.167  46.270  -6.903  1.00 22.21           O  
ATOM   2847  CG  MET A 391     -22.264  48.003  -3.108  1.00 22.21           C  
ATOM   2848  SD  MET A 391     -23.056  49.294  -2.072  1.00 22.21           S  
ATOM   2849  CE  MET A 391     -21.655  49.764  -1.020  1.00 22.21           C  
ATOM   2850  N   ASP A 392     -24.168  44.507  -5.606  1.00 22.02           N  
ATOM   2851  CA  ASP A 392     -25.295  43.874  -4.927  1.00 22.02           C  
ATOM   2852  C   ASP A 392     -26.374  43.458  -5.925  1.00 22.02           C  
ATOM   2853  CB  ASP A 392     -25.885  44.814  -3.875  1.00 22.02           C  
ATOM   2854  O   ASP A 392     -26.689  44.205  -6.853  1.00 22.02           O  
ATOM   2855  CG  ASP A 392     -26.375  44.086  -2.636  1.00 22.02           C  
ATOM   2856  OD1 ASP A 392     -26.222  42.848  -2.556  1.00 22.02           O  
ATOM   2857  OD2 ASP A 392     -26.921  44.755  -1.733  1.00 22.02           O  
ATOM   2858  N   VAL A 393     -26.758  42.189  -5.852  1.00 21.77           N  
ATOM   2859  CA  VAL A 393     -27.851  41.304  -5.464  1.00 21.77           C  
ATOM   2860  C   VAL A 393     -29.167  41.826  -6.036  1.00 21.77           C  
ATOM   2861  CB  VAL A 393     -27.954  41.170  -3.928  1.00 21.77           C  
ATOM   2862  O   VAL A 393     -29.457  43.022  -5.953  1.00 21.77           O  
ATOM   2863  CG1 VAL A 393     -29.122  40.264  -3.542  1.00 21.77           C  
ATOM   2864  CG2 VAL A 393     -26.645  40.633  -3.351  1.00 21.77           C  
ATOM   2865  N   THR A 394     -29.840  41.220  -7.066  1.00 21.95           N  
ATOM   2866  CA  THR A 394     -31.186  40.658  -7.086  1.00 21.95           C  
ATOM   2867  C   THR A 394     -32.196  41.690  -7.581  1.00 21.95           C  
ATOM   2868  CB  THR A 394     -31.603  40.156  -5.691  1.00 21.95           C  
ATOM   2869  O   THR A 394     -32.243  42.812  -7.074  1.00 21.95           O  
ATOM   2870  CG2 THR A 394     -31.035  38.768  -5.413  1.00 21.95           C  
ATOM   2871  OG1 THR A 394     -31.116  41.067  -4.697  1.00 21.95           O  
ATOM   2872  N   THR A 395     -32.573  41.664  -8.868  1.00 24.28           N  
ATOM   2873  CA  THR A 395     -33.972  41.719  -9.279  1.00 24.28           C  
ATOM   2874  C   THR A 395     -34.085  42.010 -10.773  1.00 24.28           C  
ATOM   2875  CB  THR A 395     -34.746  42.787  -8.485  1.00 24.28           C  
ATOM   2876  O   THR A 395     -33.516  42.987 -11.265  1.00 24.28           O  
ATOM   2877  CG2 THR A 395     -36.080  42.242  -7.986  1.00 24.28           C  
ATOM   2878  OG1 THR A 395     -33.961  43.200  -7.359  1.00 24.28           O  
ATOM   2879  N   PHE A 396     -34.321  41.009 -11.608  1.00 23.23           N  
ATOM   2880  CA  PHE A 396     -35.473  41.246 -12.470  1.00 23.23           C  
ATOM   2881  C   PHE A 396     -35.735  40.043 -13.367  1.00 23.23           C  
ATOM   2882  CB  PHE A 396     -35.259  42.501 -13.323  1.00 23.23           C  
ATOM   2883  O   PHE A 396     -34.913  39.710 -14.223  1.00 23.23           O  
ATOM   2884  CG  PHE A 396     -36.521  43.273 -13.594  1.00 23.23           C  
ATOM   2885  CD1 PHE A 396     -37.205  43.116 -14.793  1.00 23.23           C  
ATOM   2886  CD2 PHE A 396     -37.024  44.158 -12.649  1.00 23.23           C  
ATOM   2887  CE1 PHE A 396     -38.374  43.830 -15.047  1.00 23.23           C  
ATOM   2888  CE2 PHE A 396     -38.192  44.875 -12.895  1.00 23.23           C  
ATOM   2889  CZ  PHE A 396     -38.865  44.710 -14.095  1.00 23.23           C  
ATOM   2890  N   ALA A 397     -36.251  38.871 -12.940  1.00 21.73           N  
ATOM   2891  CA  ALA A 397     -37.439  38.161 -13.409  1.00 21.73           C  
ATOM   2892  C   ALA A 397     -38.561  39.137 -13.752  1.00 21.73           C  
ATOM   2893  CB  ALA A 397     -37.911  37.160 -12.357  1.00 21.73           C  
ATOM   2894  O   ALA A 397     -38.861  40.046 -12.974  1.00 21.73           O  
ATOM   2895  N   ALA A 398     -38.807  39.446 -15.042  1.00 22.67           N  
ATOM   2896  CA  ALA A 398     -40.148  39.318 -15.608  1.00 22.67           C  
ATOM   2897  C   ALA A 398     -40.469  40.491 -16.529  1.00 22.67           C  
ATOM   2898  CB  ALA A 398     -41.188  39.219 -14.495  1.00 22.67           C  
ATOM   2899  O   ALA A 398     -40.252  41.650 -16.167  1.00 22.67           O  
ATOM   2900  N   VAL A 399     -40.439  40.398 -17.863  1.00 22.62           N  
ATOM   2901  CA  VAL A 399     -41.637  40.801 -18.592  1.00 22.62           C  
ATOM   2902  C   VAL A 399     -41.255  41.284 -19.989  1.00 22.62           C  
ATOM   2903  CB  VAL A 399     -42.414  41.905 -17.840  1.00 22.62           C  
ATOM   2904  O   VAL A 399     -40.446  42.203 -20.135  1.00 22.62           O  
ATOM   2905  CG1 VAL A 399     -43.590  42.403 -18.678  1.00 22.62           C  
ATOM   2906  CG2 VAL A 399     -42.900  41.389 -16.487  1.00 22.62           C  
ATOM   2907  N   VAL A 400     -41.304  40.414 -21.031  1.00 25.41           N  
ATOM   2908  CA  VAL A 400     -42.184  40.682 -22.163  1.00 25.41           C  
ATOM   2909  C   VAL A 400     -42.237  39.459 -23.077  1.00 25.41           C  
ATOM   2910  CB  VAL A 400     -41.723  41.923 -22.960  1.00 25.41           C  
ATOM   2911  O   VAL A 400     -41.203  38.989 -23.556  1.00 25.41           O  
ATOM   2912  CG1 VAL A 400     -42.615  42.142 -24.181  1.00 25.41           C  
ATOM   2913  CG2 VAL A 400     -41.722  43.161 -22.065  1.00 25.41           C  
ATOM   2914  N   GLY A 401     -43.185  38.432 -22.910  1.00 20.91           N  
ATOM   2915  CA  GLY A 401     -44.424  38.074 -23.582  1.00 20.91           C  
ATOM   2916  C   GLY A 401     -44.556  38.693 -24.961  1.00 20.91           C  
ATOM   2917  O   GLY A 401     -44.312  39.889 -25.136  1.00 20.91           O  
ATOM   2918  N   GLY A 402     -44.514  37.907 -26.014  1.00 21.69           N  
ATOM   2919  CA  GLY A 402     -45.661  37.843 -26.906  1.00 21.69           C  
ATOM   2920  C   GLY A 402     -45.361  37.139 -28.216  1.00 21.69           C  
ATOM   2921  O   GLY A 402     -44.327  37.390 -28.838  1.00 21.69           O  
ATOM   2922  N   TYR A 403     -45.871  35.921 -28.435  1.00 21.68           N  
ATOM   2923  CA  TYR A 403     -46.983  35.426 -29.238  1.00 21.68           C  
ATOM   2924  C   TYR A 403     -46.621  35.405 -30.718  1.00 21.68           C  
ATOM   2925  CB  TYR A 403     -48.231  36.287 -29.017  1.00 21.68           C  
ATOM   2926  O   TYR A 403     -46.111  36.393 -31.252  1.00 21.68           O  
ATOM   2927  CG  TYR A 403     -49.219  35.687 -28.047  1.00 21.68           C  
ATOM   2928  CD1 TYR A 403     -50.179  34.774 -28.475  1.00 21.68           C  
ATOM   2929  CD2 TYR A 403     -49.195  36.033 -26.700  1.00 21.68           C  
ATOM   2930  CE1 TYR A 403     -51.093  34.220 -27.585  1.00 21.68           C  
ATOM   2931  CE2 TYR A 403     -50.104  35.485 -25.800  1.00 21.68           C  
ATOM   2932  OH  TYR A 403     -51.949  34.035 -25.365  1.00 21.68           O  
ATOM   2933  CZ  TYR A 403     -51.047  34.581 -26.251  1.00 21.68           C  
ATOM   2934  N   PHE A 404     -46.542  34.227 -31.358  1.00 24.51           N  
ATOM   2935  CA  PHE A 404     -47.332  33.651 -32.440  1.00 24.51           C  
ATOM   2936  C   PHE A 404     -46.726  32.335 -32.912  1.00 24.51           C  
ATOM   2937  CB  PHE A 404     -47.436  34.631 -33.612  1.00 24.51           C  
ATOM   2938  O   PHE A 404     -45.539  32.273 -33.236  1.00 24.51           O  
ATOM   2939  CG  PHE A 404     -48.697  35.452 -33.607  1.00 24.51           C  
ATOM   2940  CD1 PHE A 404     -49.879  34.940 -34.129  1.00 24.51           C  
ATOM   2941  CD2 PHE A 404     -48.701  36.737 -33.081  1.00 24.51           C  
ATOM   2942  CE1 PHE A 404     -51.048  35.697 -34.126  1.00 24.51           C  
ATOM   2943  CE2 PHE A 404     -49.865  37.500 -33.074  1.00 24.51           C  
ATOM   2944  CZ  PHE A 404     -51.037  36.979 -33.598  1.00 24.51           C  
ATOM   2945  N   GLY A 405     -47.397  31.143 -32.601  1.00 22.04           N  
ATOM   2946  CA  GLY A 405     -48.325  30.166 -33.147  1.00 22.04           C  
ATOM   2947  C   GLY A 405     -48.064  29.846 -34.607  1.00 22.04           C  
ATOM   2948  O   GLY A 405     -47.827  30.748 -35.412  1.00 22.04           O  
ATOM   2949  N   LEU A 406     -47.773  28.582 -34.975  1.00 23.01           N  
ATOM   2950  CA  LEU A 406     -48.561  27.488 -35.532  1.00 23.01           C  
ATOM   2951  C   LEU A 406     -47.960  26.997 -36.845  1.00 23.01           C  
ATOM   2952  CB  LEU A 406     -50.010  27.929 -35.755  1.00 23.01           C  
ATOM   2953  O   LEU A 406     -47.674  27.797 -37.739  1.00 23.01           O  
ATOM   2954  CG  LEU A 406     -51.033  27.444 -34.726  1.00 23.01           C  
ATOM   2955  CD1 LEU A 406     -51.912  28.602 -34.266  1.00 23.01           C  
ATOM   2956  CD2 LEU A 406     -51.882  26.318 -35.306  1.00 23.01           C  
ATOM   2957  N   ALA A 407     -47.560  25.697 -36.898  1.00 24.72           N  
ATOM   2958  CA  ALA A 407     -48.245  24.721 -37.741  1.00 24.72           C  
ATOM   2959  C   ALA A 407     -47.465  23.411 -37.810  1.00 24.72           C  
ATOM   2960  CB  ALA A 407     -48.456  25.285 -39.145  1.00 24.72           C  
ATOM   2961  O   ALA A 407     -46.249  23.416 -38.018  1.00 24.72           O  
ATOM   2962  N   ALA A 408     -47.921  22.280 -37.101  1.00 25.84           N  
ATOM   2963  CA  ALA A 408     -48.630  21.054 -37.460  1.00 25.84           C  
ATOM   2964  C   ALA A 408     -47.652  19.942 -37.825  1.00 25.84           C  
ATOM   2965  CB  ALA A 408     -49.591  21.315 -38.617  1.00 25.84           C  
ATOM   2966  O   ALA A 408     -46.793  20.122 -38.691  1.00 25.84           O  
ATOM   2967  N   LEU A 409     -47.406  18.947 -37.040  1.00 22.93           N  
ATOM   2968  CA  LEU A 409     -47.268  17.503 -36.887  1.00 22.93           C  
ATOM   2969  C   LEU A 409     -47.334  16.804 -38.241  1.00 22.93           C  
ATOM   2970  CB  LEU A 409     -48.359  16.955 -35.963  1.00 22.93           C  
ATOM   2971  O   LEU A 409     -48.087  17.222 -39.124  1.00 22.93           O  
ATOM   2972  CG  LEU A 409     -48.100  17.080 -34.461  1.00 22.93           C  
ATOM   2973  CD1 LEU A 409     -49.419  17.089 -33.695  1.00 22.93           C  
ATOM   2974  CD2 LEU A 409     -47.203  15.946 -33.977  1.00 22.93           C  
ATOM   2975  N   PRO A 410     -46.777  15.415 -38.344  1.00 26.11           N  
ATOM   2976  CA  PRO A 410     -47.066  14.152 -37.661  1.00 26.11           C  
ATOM   2977  C   PRO A 410     -45.833  13.263 -37.518  1.00 26.11           C  
ATOM   2978  CB  PRO A 410     -48.112  13.494 -38.566  1.00 26.11           C  
ATOM   2979  O   PRO A 410     -44.890  13.377 -38.305  1.00 26.11           O  
ATOM   2980  CG  PRO A 410     -47.826  14.030 -39.932  1.00 26.11           C  
ATOM   2981  CD  PRO A 410     -46.692  15.009 -39.833  1.00 26.11           C  
ATOM   2982  N   LYS A 411     -45.796  12.517 -36.387  1.00 23.35           N  
ATOM   2983  CA  LYS A 411     -45.841  11.199 -35.761  1.00 23.35           C  
ATOM   2984  C   LYS A 411     -45.798  10.091 -36.810  1.00 23.35           C  
ATOM   2985  CB  LYS A 411     -47.096  11.056 -34.899  1.00 23.35           C  
ATOM   2986  O   LYS A 411     -46.589  10.093 -37.755  1.00 23.35           O  
ATOM   2987  CG  LYS A 411     -46.852  11.268 -33.412  1.00 23.35           C  
ATOM   2988  CD  LYS A 411     -48.115  11.017 -32.597  1.00 23.35           C  
ATOM   2989  CE  LYS A 411     -47.885  11.273 -31.114  1.00 23.35           C  
ATOM   2990  NZ  LYS A 411     -49.123  11.038 -30.313  1.00 23.35           N  
ATOM   2991  N   ALA A 412     -44.663   9.317 -36.800  1.00 23.75           N  
ATOM   2992  CA  ALA A 412     -44.783   7.862 -36.838  1.00 23.75           C  
ATOM   2993  C   ALA A 412     -43.417   7.196 -36.696  1.00 23.75           C  
ATOM   2994  CB  ALA A 412     -45.457   7.417 -38.133  1.00 23.75           C  
ATOM   2995  O   ALA A 412     -42.464   7.566 -37.386  1.00 23.75           O  
ATOM   2996  N   ASP A 413     -43.025   6.598 -35.519  1.00 24.28           N  
ATOM   2997  CA  ASP A 413     -42.840   5.224 -35.061  1.00 24.28           C  
ATOM   2998  C   ASP A 413     -41.575   4.612 -35.657  1.00 24.28           C  
ATOM   2999  CB  ASP A 413     -44.058   4.370 -35.420  1.00 24.28           C  
ATOM   3000  O   ASP A 413     -41.376   4.645 -36.873  1.00 24.28           O  
ATOM   3001  CG  ASP A 413     -45.189   4.498 -34.415  1.00 24.28           C  
ATOM   3002  OD1 ASP A 413     -44.952   4.987 -33.289  1.00 24.28           O  
ATOM   3003  OD2 ASP A 413     -46.327   4.104 -34.750  1.00 24.28           O  
ATOM   3004  N   LEU A 414     -40.542   4.402 -34.855  1.00 24.44           N  
ATOM   3005  CA  LEU A 414     -40.177   3.006 -34.641  1.00 24.44           C  
ATOM   3006  C   LEU A 414     -38.667   2.857 -34.483  1.00 24.44           C  
ATOM   3007  CB  LEU A 414     -40.668   2.139 -35.803  1.00 24.44           C  
ATOM   3008  O   LEU A 414     -37.903   3.286 -35.351  1.00 24.44           O  
ATOM   3009  CG  LEU A 414     -41.785   1.145 -35.482  1.00 24.44           C  
ATOM   3010  CD1 LEU A 414     -43.043   1.487 -36.273  1.00 24.44           C  
ATOM   3011  CD2 LEU A 414     -41.333  -0.281 -35.777  1.00 24.44           C  
ATOM   3012  N   ALA A 415     -38.108   2.756 -33.221  1.00 21.89           N  
ATOM   3013  CA  ALA A 415     -37.491   1.584 -32.605  1.00 21.89           C  
ATOM   3014  C   ALA A 415     -36.097   1.336 -33.173  1.00 21.89           C  
ATOM   3015  CB  ALA A 415     -38.371   0.352 -32.805  1.00 21.89           C  
ATOM   3016  O   ALA A 415     -35.904   1.356 -34.391  1.00 21.89           O  
ATOM   3017  N   ALA A 416     -35.057   1.589 -32.387  1.00 23.97           N  
ATOM   3018  CA  ALA A 416     -34.041   0.592 -32.063  1.00 23.97           C  
ATOM   3019  C   ALA A 416     -32.636   1.163 -32.238  1.00 23.97           C  
ATOM   3020  CB  ALA A 416     -34.218  -0.651 -32.931  1.00 23.97           C  
ATOM   3021  O   ALA A 416     -32.331   1.773 -33.265  1.00 23.97           O  
ATOM   3022  N   ILE A 417     -32.012   1.435 -31.090  1.00 24.95           N  
ATOM   3023  CA  ILE A 417     -30.889   0.732 -30.479  1.00 24.95           C  
ATOM   3024  C   ILE A 417     -29.724   1.698 -30.277  1.00 24.95           C  
ATOM   3025  CB  ILE A 417     -30.444  -0.474 -31.335  1.00 24.95           C  
ATOM   3026  O   ILE A 417     -29.278   2.349 -31.225  1.00 24.95           O  
ATOM   3027  CG1 ILE A 417     -31.588  -1.486 -31.468  1.00 24.95           C  
ATOM   3028  CG2 ILE A 417     -29.198  -1.132 -30.734  1.00 24.95           C  
ATOM   3029  CD1 ILE A 417     -31.246  -2.697 -32.325  1.00 24.95           C  
ATOM   3030  N   TYR A 418     -29.549   2.186 -29.040  1.00 22.27           N  
ATOM   3031  CA  TYR A 418     -28.627   2.235 -27.910  1.00 22.27           C  
ATOM   3032  C   TYR A 418     -27.273   1.647 -28.286  1.00 22.27           C  
ATOM   3033  CB  TYR A 418     -29.208   1.482 -26.710  1.00 22.27           C  
ATOM   3034  O   TYR A 418     -27.199   0.556 -28.857  1.00 22.27           O  
ATOM   3035  CG  TYR A 418     -30.010   2.355 -25.776  1.00 22.27           C  
ATOM   3036  CD1 TYR A 418     -29.381   3.148 -24.819  1.00 22.27           C  
ATOM   3037  CD2 TYR A 418     -31.399   2.387 -25.847  1.00 22.27           C  
ATOM   3038  CE1 TYR A 418     -30.116   3.952 -23.955  1.00 22.27           C  
ATOM   3039  CE2 TYR A 418     -32.144   3.188 -24.988  1.00 22.27           C  
ATOM   3040  OH  TYR A 418     -32.228   4.761 -23.194  1.00 22.27           O  
ATOM   3041  CZ  TYR A 418     -31.495   3.966 -24.047  1.00 22.27           C  
ATOM   3042  N   SER A 419     -26.265   2.485 -28.328  1.00 21.98           N  
ATOM   3043  CA  SER A 419     -25.123   2.599 -27.426  1.00 21.98           C  
ATOM   3044  C   SER A 419     -24.535   4.006 -27.455  1.00 21.98           C  
ATOM   3045  CB  SER A 419     -24.045   1.579 -27.794  1.00 21.98           C  
ATOM   3046  O   SER A 419     -24.327   4.576 -28.528  1.00 21.98           O  
ATOM   3047  OG  SER A 419     -24.502   0.711 -28.817  1.00 21.98           O  
ATOM   3048  N   PRO A 420     -24.491   4.637 -26.239  1.00 25.89           N  
ATOM   3049  CA  PRO A 420     -24.081   5.909 -25.641  1.00 25.89           C  
ATOM   3050  C   PRO A 420     -22.564   6.080 -25.600  1.00 25.89           C  
ATOM   3051  CB  PRO A 420     -24.660   5.836 -24.226  1.00 25.89           C  
ATOM   3052  O   PRO A 420     -21.834   5.104 -25.411  1.00 25.89           O  
ATOM   3053  CG  PRO A 420     -24.734   4.375 -23.918  1.00 25.89           C  
ATOM   3054  CD  PRO A 420     -24.349   3.608 -25.151  1.00 25.89           C  
ATOM   3055  N   LEU A 421     -22.077   7.078 -26.264  1.00 22.22           N  
ATOM   3056  CA  LEU A 421     -21.302   8.313 -26.220  1.00 22.22           C  
ATOM   3057  C   LEU A 421     -21.098   8.775 -24.781  1.00 22.22           C  
ATOM   3058  CB  LEU A 421     -21.998   9.412 -27.027  1.00 22.22           C  
ATOM   3059  O   LEU A 421     -22.065   8.946 -24.036  1.00 22.22           O  
ATOM   3060  CG  LEU A 421     -21.137  10.146 -28.056  1.00 22.22           C  
ATOM   3061  CD1 LEU A 421     -21.435   9.632 -29.461  1.00 22.22           C  
ATOM   3062  CD2 LEU A 421     -21.368  11.651 -27.971  1.00 22.22           C  
ATOM   3063  N   PHE A 422     -20.073   8.301 -24.087  1.00 22.93           N  
ATOM   3064  CA  PHE A 422     -19.481   8.898 -22.895  1.00 22.93           C  
ATOM   3065  C   PHE A 422     -18.498   9.999 -23.273  1.00 22.93           C  
ATOM   3066  CB  PHE A 422     -18.776   7.831 -22.052  1.00 22.93           C  
ATOM   3067  O   PHE A 422     -17.538   9.757 -24.008  1.00 22.93           O  
ATOM   3068  CG  PHE A 422     -19.657   7.203 -21.006  1.00 22.93           C  
ATOM   3069  CD1 PHE A 422     -19.875   7.837 -19.789  1.00 22.93           C  
ATOM   3070  CD2 PHE A 422     -20.269   5.978 -21.240  1.00 22.93           C  
ATOM   3071  CE1 PHE A 422     -20.690   7.259 -18.819  1.00 22.93           C  
ATOM   3072  CE2 PHE A 422     -21.085   5.394 -20.276  1.00 22.93           C  
ATOM   3073  CZ  PHE A 422     -21.293   6.036 -19.066  1.00 22.93           C  
ATOM   3074  N   LEU A 423     -18.850  11.224 -23.501  1.00 23.55           N  
ATOM   3075  CA  LEU A 423     -18.259  12.531 -23.235  1.00 23.55           C  
ATOM   3076  C   LEU A 423     -18.560  12.984 -21.811  1.00 23.55           C  
ATOM   3077  CB  LEU A 423     -18.780  13.568 -24.234  1.00 23.55           C  
ATOM   3078  O   LEU A 423     -19.679  12.810 -21.322  1.00 23.55           O  
ATOM   3079  CG  LEU A 423     -18.159  13.535 -25.631  1.00 23.55           C  
ATOM   3080  CD1 LEU A 423     -19.097  14.185 -26.643  1.00 23.55           C  
ATOM   3081  CD2 LEU A 423     -16.802  14.230 -25.630  1.00 23.55           C  
ATOM   3082  N   PRO A 424     -17.474  13.383 -20.994  1.00 23.80           N  
ATOM   3083  CA  PRO A 424     -17.061  13.878 -19.679  1.00 23.80           C  
ATOM   3084  C   PRO A 424     -17.765  15.176 -19.289  1.00 23.80           C  
ATOM   3085  CB  PRO A 424     -15.555  14.102 -19.844  1.00 23.80           C  
ATOM   3086  O   PRO A 424     -17.997  16.037 -20.142  1.00 23.80           O  
ATOM   3087  CG  PRO A 424     -15.374  14.431 -21.290  1.00 23.80           C  
ATOM   3088  CD  PRO A 424     -16.687  14.235 -21.992  1.00 23.80           C  
ATOM   3089  N   TYR A 425     -18.796  15.171 -18.391  1.00 24.34           N  
ATOM   3090  CA  TYR A 425     -19.394  16.245 -17.606  1.00 24.34           C  
ATOM   3091  C   TYR A 425     -18.461  16.684 -16.483  1.00 24.34           C  
ATOM   3092  CB  TYR A 425     -20.739  15.801 -17.023  1.00 24.34           C  
ATOM   3093  O   TYR A 425     -17.890  15.847 -15.779  1.00 24.34           O  
ATOM   3094  CG  TYR A 425     -21.916  16.099 -17.919  1.00 24.34           C  
ATOM   3095  CD1 TYR A 425     -22.506  17.361 -17.929  1.00 24.34           C  
ATOM   3096  CD2 TYR A 425     -22.442  15.120 -18.755  1.00 24.34           C  
ATOM   3097  CE1 TYR A 425     -23.593  17.640 -18.751  1.00 24.34           C  
ATOM   3098  CE2 TYR A 425     -23.529  15.388 -19.581  1.00 24.34           C  
ATOM   3099  OH  TYR A 425     -25.172  16.920 -20.389  1.00 24.34           O  
ATOM   3100  CZ  TYR A 425     -24.096  16.649 -19.573  1.00 24.34           C  
ATOM   3101  N   THR A 426     -17.760  17.810 -16.620  1.00 25.99           N  
ATOM   3102  CA  THR A 426     -17.387  19.031 -15.916  1.00 25.99           C  
ATOM   3103  C   THR A 426     -18.343  19.301 -14.757  1.00 25.99           C  
ATOM   3104  CB  THR A 426     -17.374  20.243 -16.867  1.00 25.99           C  
ATOM   3105  O   THR A 426     -19.546  19.053 -14.868  1.00 25.99           O  
ATOM   3106  CG2 THR A 426     -16.326  20.071 -17.962  1.00 25.99           C  
ATOM   3107  OG1 THR A 426     -18.665  20.380 -17.473  1.00 25.99           O  
ATOM   3108  N   THR A 427     -17.954  19.107 -13.475  1.00 24.97           N  
ATOM   3109  CA  THR A 427     -18.121  19.500 -12.081  1.00 24.97           C  
ATOM   3110  C   THR A 427     -18.438  20.989 -11.973  1.00 24.97           C  
ATOM   3111  CB  THR A 427     -16.861  19.180 -11.256  1.00 24.97           C  
ATOM   3112  O   THR A 427     -17.718  21.824 -12.524  1.00 24.97           O  
ATOM   3113  CG2 THR A 427     -16.779  17.692 -10.931  1.00 24.97           C  
ATOM   3114  OG1 THR A 427     -15.698  19.559 -12.003  1.00 24.97           O  
ATOM   3115  N   GLU A 428     -19.741  21.360 -11.971  1.00 24.80           N  
ATOM   3116  CA  GLU A 428     -20.180  22.438 -11.091  1.00 24.80           C  
ATOM   3117  C   GLU A 428     -21.657  22.758 -11.304  1.00 24.80           C  
ATOM   3118  CB  GLU A 428     -19.332  23.693 -11.314  1.00 24.80           C  
ATOM   3119  O   GLU A 428     -22.062  23.142 -12.403  1.00 24.80           O  
ATOM   3120  CG  GLU A 428     -18.056  23.728 -10.486  1.00 24.80           C  
ATOM   3121  CD  GLU A 428     -17.141  24.889 -10.843  1.00 24.80           C  
ATOM   3122  OE1 GLU A 428     -16.037  24.993 -10.261  1.00 24.80           O  
ATOM   3123  OE2 GLU A 428     -17.532  25.702 -11.710  1.00 24.80           O  
ATOM   3124  N   ALA A 429     -22.557  21.953 -10.748  1.00 24.30           N  
ATOM   3125  CA  ALA A 429     -23.869  22.471 -10.367  1.00 24.30           C  
ATOM   3126  C   ALA A 429     -24.719  21.385  -9.714  1.00 24.30           C  
ATOM   3127  CB  ALA A 429     -24.589  23.045 -11.585  1.00 24.30           C  
ATOM   3128  O   ALA A 429     -25.022  20.366 -10.339  1.00 24.30           O  
ATOM   3129  N   ALA A 430     -24.566  21.007  -8.423  1.00 24.54           N  
ATOM   3130  CA  ALA A 430     -25.829  20.726  -7.746  1.00 24.54           C  
ATOM   3131  C   ALA A 430     -25.595  20.339  -6.288  1.00 24.54           C  
ATOM   3132  CB  ALA A 430     -26.588  19.619  -8.473  1.00 24.54           C  
ATOM   3133  O   ALA A 430     -25.074  19.258  -6.003  1.00 24.54           O  
ATOM   3134  N   ALA A 431     -25.126  21.159  -5.454  1.00 24.34           N  
ATOM   3135  CA  ALA A 431     -25.452  21.185  -4.030  1.00 24.34           C  
ATOM   3136  C   ALA A 431     -26.444  22.300  -3.714  1.00 24.34           C  
ATOM   3137  CB  ALA A 431     -24.184  21.354  -3.197  1.00 24.34           C  
ATOM   3138  O   ALA A 431     -26.119  23.483  -3.840  1.00 24.34           O  
ATOM   3139  N   ALA A 432     -27.662  22.164  -4.206  1.00 23.78           N  
ATOM   3140  CA  ALA A 432     -28.788  22.814  -3.541  1.00 23.78           C  
ATOM   3141  C   ALA A 432     -30.076  22.022  -3.743  1.00 23.78           C  
ATOM   3142  CB  ALA A 432     -28.958  24.242  -4.055  1.00 23.78           C  
ATOM   3143  O   ALA A 432     -30.481  21.763  -4.879  1.00 23.78           O  
ATOM   3144  N   ALA A 433     -30.381  20.937  -2.968  1.00 25.24           N  
ATOM   3145  CA  ALA A 433     -31.746  20.719  -2.496  1.00 25.24           C  
ATOM   3146  C   ALA A 433     -31.858  19.403  -1.730  1.00 25.24           C  
ATOM   3147  CB  ALA A 433     -32.723  20.734  -3.668  1.00 25.24           C  
ATOM   3148  O   ALA A 433     -31.613  18.331  -2.288  1.00 25.24           O  
ATOM   3149  N   GLY A 434     -31.423  19.278  -0.500  1.00 20.89           N  
ATOM   3150  CA  GLY A 434     -32.016  18.822   0.747  1.00 20.89           C  
ATOM   3151  C   GLY A 434     -33.511  19.069   0.823  1.00 20.89           C  
ATOM   3152  O   GLY A 434     -33.989  20.137   0.435  1.00 20.89           O  
ATOM   3153  N   SER A 435     -34.374  18.130   0.574  1.00 21.89           N  
ATOM   3154  CA  SER A 435     -35.418  17.712   1.504  1.00 21.89           C  
ATOM   3155  C   SER A 435     -36.785  17.692   0.829  1.00 21.89           C  
ATOM   3156  CB  SER A 435     -35.454  18.639   2.720  1.00 21.89           C  
ATOM   3157  O   SER A 435     -37.189  18.675   0.204  1.00 21.89           O  
ATOM   3158  OG  SER A 435     -35.727  19.973   2.327  1.00 21.89           O  
ATOM   3159  N   ALA A 436     -37.292  16.549   0.314  1.00 23.43           N  
ATOM   3160  CA  ALA A 436     -38.706  16.258   0.537  1.00 23.43           C  
ATOM   3161  C   ALA A 436     -39.119  14.968  -0.166  1.00 23.43           C  
ATOM   3162  CB  ALA A 436     -39.571  17.421   0.058  1.00 23.43           C  
ATOM   3163  O   ALA A 436     -38.903  14.814  -1.371  1.00 23.43           O  
ATOM   3164  N   PHE A 437     -39.027  13.757   0.454  1.00 24.17           N  
ATOM   3165  CA  PHE A 437     -40.189  12.880   0.524  1.00 24.17           C  
ATOM   3166  C   PHE A 437     -39.789  11.487   0.998  1.00 24.17           C  
ATOM   3167  CB  PHE A 437     -40.880  12.792  -0.840  1.00 24.17           C  
ATOM   3168  O   PHE A 437     -38.924  10.846   0.397  1.00 24.17           O  
ATOM   3169  CG  PHE A 437     -42.176  13.554  -0.915  1.00 24.17           C  
ATOM   3170  CD1 PHE A 437     -43.370  12.962  -0.523  1.00 24.17           C  
ATOM   3171  CD2 PHE A 437     -42.199  14.863  -1.377  1.00 24.17           C  
ATOM   3172  CE1 PHE A 437     -44.571  13.665  -0.591  1.00 24.17           C  
ATOM   3173  CE2 PHE A 437     -43.395  15.572  -1.447  1.00 24.17           C  
ATOM   3174  CZ  PHE A 437     -44.580  14.971  -1.055  1.00 24.17           C  
ATOM   3175  N   SER A 438     -39.767  11.136   2.295  1.00 20.11           N  
ATOM   3176  CA  SER A 438     -40.371  10.212   3.250  1.00 20.11           C  
ATOM   3177  C   SER A 438     -41.735   9.731   2.768  1.00 20.11           C  
ATOM   3178  CB  SER A 438     -40.510  10.874   4.622  1.00 20.11           C  
ATOM   3179  O   SER A 438     -42.542  10.525   2.280  1.00 20.11           O  
ATOM   3180  OG  SER A 438     -41.462  11.923   4.580  1.00 20.11           O  
ATOM   3181  N   THR A 439     -41.912   8.449   2.398  1.00 23.54           N  
ATOM   3182  CA  THR A 439     -42.912   7.536   2.940  1.00 23.54           C  
ATOM   3183  C   THR A 439     -43.064   6.309   2.045  1.00 23.54           C  
ATOM   3184  CB  THR A 439     -44.276   8.231   3.099  1.00 23.54           C  
ATOM   3185  O   THR A 439     -43.123   6.431   0.820  1.00 23.54           O  
ATOM   3186  CG2 THR A 439     -44.754   8.180   4.546  1.00 23.54           C  
ATOM   3187  OG1 THR A 439     -44.158   9.601   2.695  1.00 23.54           O  
ATOM   3188  N   PHE A 440     -42.674   5.127   2.517  1.00 22.76           N  
ATOM   3189  CA  PHE A 440     -43.326   3.879   2.897  1.00 22.76           C  
ATOM   3190  C   PHE A 440     -43.547   2.990   1.679  1.00 22.76           C  
ATOM   3191  CB  PHE A 440     -44.662   4.159   3.592  1.00 22.76           C  
ATOM   3192  O   PHE A 440     -44.107   3.433   0.674  1.00 22.76           O  
ATOM   3193  CG  PHE A 440     -44.608   4.023   5.089  1.00 22.76           C  
ATOM   3194  CD1 PHE A 440     -44.783   2.785   5.696  1.00 22.76           C  
ATOM   3195  CD2 PHE A 440     -44.382   5.134   5.892  1.00 22.76           C  
ATOM   3196  CE1 PHE A 440     -44.734   2.656   7.082  1.00 22.76           C  
ATOM   3197  CE2 PHE A 440     -44.331   5.013   7.277  1.00 22.76           C  
ATOM   3198  CZ  PHE A 440     -44.508   3.773   7.871  1.00 22.76           C  
ATOM   3199  N   LYS A 441     -42.814   1.849   1.586  1.00 23.39           N  
ATOM   3200  CA  LYS A 441     -43.488   0.559   1.693  1.00 23.39           C  
ATOM   3201  C   LYS A 441     -42.635  -0.558   1.098  1.00 23.39           C  
ATOM   3202  CB  LYS A 441     -44.850   0.605   0.999  1.00 23.39           C  
ATOM   3203  O   LYS A 441     -42.192  -0.464  -0.048  1.00 23.39           O  
ATOM   3204  CG  LYS A 441     -45.993   0.058   1.842  1.00 23.39           C  
ATOM   3205  CD  LYS A 441     -47.306   0.058   1.070  1.00 23.39           C  
ATOM   3206  CE  LYS A 441     -48.452  -0.482   1.915  1.00 23.39           C  
ATOM   3207  NZ  LYS A 441     -49.744  -0.473   1.166  1.00 23.39           N  
ATOM   3208  N   ASP A 442     -41.972  -1.458   1.882  1.00 22.38           N  
ATOM   3209  CA  ASP A 442     -42.040  -2.871   2.239  1.00 22.38           C  
ATOM   3210  C   ASP A 442     -42.100  -3.751   0.992  1.00 22.38           C  
ATOM   3211  CB  ASP A 442     -43.253  -3.141   3.132  1.00 22.38           C  
ATOM   3212  O   ASP A 442     -42.913  -3.514   0.097  1.00 22.38           O  
ATOM   3213  CG  ASP A 442     -42.985  -2.857   4.599  1.00 22.38           C  
ATOM   3214  OD1 ASP A 442     -41.804  -2.823   5.008  1.00 22.38           O  
ATOM   3215  OD2 ASP A 442     -43.963  -2.668   5.354  1.00 22.38           O  
ATOM   3216  N   PHE A 443     -41.172  -4.655   0.733  1.00 24.21           N  
ATOM   3217  CA  PHE A 443     -41.280  -6.103   0.598  1.00 24.21           C  
ATOM   3218  C   PHE A 443     -39.926  -6.717   0.260  1.00 24.21           C  
ATOM   3219  CB  PHE A 443     -42.306  -6.468  -0.479  1.00 24.21           C  
ATOM   3220  O   PHE A 443     -39.227  -6.237  -0.634  1.00 24.21           O  
ATOM   3221  CG  PHE A 443     -43.653  -6.852   0.071  1.00 24.21           C  
ATOM   3222  CD1 PHE A 443     -43.899  -8.149   0.502  1.00 24.21           C  
ATOM   3223  CD2 PHE A 443     -44.673  -5.914   0.157  1.00 24.21           C  
ATOM   3224  CE1 PHE A 443     -45.145  -8.507   1.012  1.00 24.21           C  
ATOM   3225  CE2 PHE A 443     -45.921  -6.264   0.665  1.00 24.21           C  
ATOM   3226  CZ  PHE A 443     -46.155  -7.561   1.091  1.00 24.21           C  
ATOM   3227  N   THR A 444     -39.162  -7.385   1.144  1.00 22.23           N  
ATOM   3228  CA  THR A 444     -38.657  -8.714   1.468  1.00 22.23           C  
ATOM   3229  C   THR A 444     -38.961  -9.698   0.343  1.00 22.23           C  
ATOM   3230  CB  THR A 444     -39.260  -9.234   2.786  1.00 22.23           C  
ATOM   3231  O   THR A 444     -40.019  -9.622  -0.286  1.00 22.23           O  
ATOM   3232  CG2 THR A 444     -38.585  -8.589   3.992  1.00 22.23           C  
ATOM   3233  OG1 THR A 444     -40.660  -8.931   2.817  1.00 22.23           O  
ATOM   3234  N   SER A 445     -37.961 -10.380  -0.306  1.00 23.20           N  
ATOM   3235  CA  SER A 445     -37.512 -11.743  -0.570  1.00 23.20           C  
ATOM   3236  C   SER A 445     -37.866 -12.176  -1.989  1.00 23.20           C  
ATOM   3237  CB  SER A 445     -38.128 -12.716   0.436  1.00 23.20           C  
ATOM   3238  O   SER A 445     -38.942 -11.848  -2.494  1.00 23.20           O  
ATOM   3239  OG  SER A 445     -38.564 -12.029   1.597  1.00 23.20           O  
ATOM   3240  N   GLN A 446     -36.893 -12.591  -2.826  1.00 23.02           N  
ATOM   3241  CA  GLN A 446     -36.485 -13.788  -3.554  1.00 23.02           C  
ATOM   3242  C   GLN A 446     -37.507 -14.154  -4.627  1.00 23.02           C  
ATOM   3243  CB  GLN A 446     -36.290 -14.961  -2.592  1.00 23.02           C  
ATOM   3244  O   GLN A 446     -38.710 -14.188  -4.360  1.00 23.02           O  
ATOM   3245  CG  GLN A 446     -34.916 -14.997  -1.937  1.00 23.02           C  
ATOM   3246  CD  GLN A 446     -34.617 -16.328  -1.272  1.00 23.02           C  
ATOM   3247  NE2 GLN A 446     -33.345 -16.568  -0.972  1.00 23.02           N  
ATOM   3248  OE1 GLN A 446     -35.522 -17.133  -1.031  1.00 23.02           O  
ATOM   3249  N   GLN A 447     -37.098 -14.167  -5.938  1.00 22.20           N  
ATOM   3250  CA  GLN A 447     -37.203 -15.246  -6.915  1.00 22.20           C  
ATOM   3251  C   GLN A 447     -37.273 -14.696  -8.337  1.00 22.20           C  
ATOM   3252  CB  GLN A 447     -38.428 -16.115  -6.627  1.00 22.20           C  
ATOM   3253  O   GLN A 447     -38.059 -13.789  -8.619  1.00 22.20           O  
ATOM   3254  CG  GLN A 447     -38.177 -17.212  -5.602  1.00 22.20           C  
ATOM   3255  CD  GLN A 447     -39.335 -18.186  -5.488  1.00 22.20           C  
ATOM   3256  NE2 GLN A 447     -39.043 -19.405  -5.047  1.00 22.20           N  
ATOM   3257  OE1 GLN A 447     -40.482 -17.845  -5.793  1.00 22.20           O  
ATOM   3258  N   LEU A 448     -36.269 -14.974  -9.213  1.00 21.76           N  
ATOM   3259  CA  LEU A 448     -36.029 -15.825 -10.374  1.00 21.76           C  
ATOM   3260  C   LEU A 448     -36.956 -15.449 -11.524  1.00 21.76           C  
ATOM   3261  CB  LEU A 448     -36.222 -17.299 -10.008  1.00 21.76           C  
ATOM   3262  O   LEU A 448     -38.172 -15.348 -11.340  1.00 21.76           O  
ATOM   3263  CG  LEU A 448     -34.969 -18.174 -10.036  1.00 21.76           C  
ATOM   3264  CD1 LEU A 448     -34.678 -18.729  -8.645  1.00 21.76           C  
ATOM   3265  CD2 LEU A 448     -35.129 -19.306 -11.045  1.00 21.76           C  
ATOM   3266  N   LEU A 449     -36.425 -15.017 -12.674  1.00 22.34           N  
ATOM   3267  CA  LEU A 449     -36.913 -15.530 -13.950  1.00 22.34           C  
ATOM   3268  C   LEU A 449     -36.000 -15.099 -15.093  1.00 22.34           C  
ATOM   3269  CB  LEU A 449     -38.342 -15.046 -14.211  1.00 22.34           C  
ATOM   3270  O   LEU A 449     -35.699 -13.912 -15.239  1.00 22.34           O  
ATOM   3271  CG  LEU A 449     -39.265 -16.023 -14.941  1.00 22.34           C  
ATOM   3272  CD1 LEU A 449     -39.915 -16.980 -13.947  1.00 22.34           C  
ATOM   3273  CD2 LEU A 449     -40.326 -15.266 -15.733  1.00 22.34           C  
ATOM   3274  N   PHE A 450     -35.227 -16.068 -15.724  1.00 20.83           N  
ATOM   3275  CA  PHE A 450     -35.072 -16.762 -16.997  1.00 20.83           C  
ATOM   3276  C   PHE A 450     -35.980 -16.155 -18.059  1.00 20.83           C  
ATOM   3277  CB  PHE A 450     -35.377 -18.255 -16.837  1.00 20.83           C  
ATOM   3278  O   PHE A 450     -37.154 -15.884 -17.799  1.00 20.83           O  
ATOM   3279  CG  PHE A 450     -34.162 -19.096 -16.553  1.00 20.83           C  
ATOM   3280  CD1 PHE A 450     -33.336 -19.520 -17.586  1.00 20.83           C  
ATOM   3281  CD2 PHE A 450     -33.846 -19.462 -15.251  1.00 20.83           C  
ATOM   3282  CE1 PHE A 450     -32.211 -20.299 -17.326  1.00 20.83           C  
ATOM   3283  CE2 PHE A 450     -32.723 -20.240 -14.983  1.00 20.83           C  
ATOM   3284  CZ  PHE A 450     -31.907 -20.658 -16.022  1.00 20.83           C  
ATOM   3285  N   ALA A 451     -35.403 -15.702 -19.177  1.00 24.10           N  
ATOM   3286  CA  ALA A 451     -35.927 -16.004 -20.506  1.00 24.10           C  
ATOM   3287  C   ALA A 451     -34.940 -15.587 -21.593  1.00 24.10           C  
ATOM   3288  CB  ALA A 451     -37.271 -15.313 -20.718  1.00 24.10           C  
ATOM   3289  O   ALA A 451     -34.469 -14.448 -21.607  1.00 24.10           O  
ATOM   3290  N   GLN A 452     -34.316 -16.604 -22.399  1.00 22.46           N  
ATOM   3291  CA  GLN A 452     -34.401 -17.369 -23.639  1.00 22.46           C  
ATOM   3292  C   GLN A 452     -34.667 -16.455 -24.832  1.00 22.46           C  
ATOM   3293  CB  GLN A 452     -35.495 -18.433 -23.540  1.00 22.46           C  
ATOM   3294  O   GLN A 452     -35.572 -15.620 -24.791  1.00 22.46           O  
ATOM   3295  CG  GLN A 452     -34.962 -19.857 -23.451  1.00 22.46           C  
ATOM   3296  CD  GLN A 452     -36.066 -20.889 -23.316  1.00 22.46           C  
ATOM   3297  NE2 GLN A 452     -35.728 -22.152 -23.553  1.00 22.46           N  
ATOM   3298  OE1 GLN A 452     -37.212 -20.555 -23.001  1.00 22.46           O  
ATOM   3299  N   LEU A 453     -33.774 -16.525 -25.886  1.00 23.28           N  
ATOM   3300  CA  LEU A 453     -34.076 -17.072 -27.204  1.00 23.28           C  
ATOM   3301  C   LEU A 453     -32.853 -17.008 -28.113  1.00 23.28           C  
ATOM   3302  CB  LEU A 453     -35.242 -16.315 -27.845  1.00 23.28           C  
ATOM   3303  O   LEU A 453     -32.268 -15.939 -28.299  1.00 23.28           O  
ATOM   3304  CG  LEU A 453     -36.636 -16.909 -27.630  1.00 23.28           C  
ATOM   3305  CD1 LEU A 453     -37.683 -15.801 -27.590  1.00 23.28           C  
ATOM   3306  CD2 LEU A 453     -36.961 -17.920 -28.724  1.00 23.28           C  
ATOM   3307  N   GLY A 454     -32.311 -18.200 -28.552  1.00 22.48           N  
ATOM   3308  CA  GLY A 454     -32.511 -19.104 -29.674  1.00 22.48           C  
ATOM   3309  C   GLY A 454     -31.234 -19.402 -30.435  1.00 22.48           C  
ATOM   3310  O   GLY A 454     -30.500 -18.485 -30.811  1.00 22.48           O  
ATOM   3311  N   GLY A 455     -30.789 -20.634 -30.424  1.00 21.10           N  
ATOM   3312  CA  GLY A 455     -30.860 -21.837 -31.237  1.00 21.10           C  
ATOM   3313  C   GLY A 455     -29.544 -22.182 -31.910  1.00 21.10           C  
ATOM   3314  O   GLY A 455     -28.888 -21.310 -32.483  1.00 21.10           O  
ATOM   3315  N   ALA A 456     -28.950 -23.284 -31.526  1.00 23.72           N  
ATOM   3316  CA  ALA A 456     -28.766 -24.451 -32.385  1.00 23.72           C  
ATOM   3317  C   ALA A 456     -27.842 -25.474 -31.730  1.00 23.72           C  
ATOM   3318  CB  ALA A 456     -28.210 -24.029 -33.743  1.00 23.72           C  
ATOM   3319  O   ALA A 456     -26.753 -25.129 -31.266  1.00 23.72           O  
ATOM   3320  N   ALA A 457     -28.353 -26.593 -31.185  1.00 22.53           N  
ATOM   3321  CA  ALA A 457     -28.462 -28.045 -31.294  1.00 22.53           C  
ATOM   3322  C   ALA A 457     -27.085 -28.692 -31.409  1.00 22.53           C  
ATOM   3323  CB  ALA A 457     -29.326 -28.425 -32.494  1.00 22.53           C  
ATOM   3324  O   ALA A 457     -26.245 -28.244 -32.194  1.00 22.53           O  
ATOM   3325  N   LEU A 458     -26.659 -29.452 -30.362  1.00 23.96           N  
ATOM   3326  CA  LEU A 458     -26.331 -30.861 -30.548  1.00 23.96           C  
ATOM   3327  C   LEU A 458     -25.660 -31.432 -29.302  1.00 23.96           C  
ATOM   3328  CB  LEU A 458     -25.418 -31.044 -31.763  1.00 23.96           C  
ATOM   3329  O   LEU A 458     -24.695 -30.857 -28.793  1.00 23.96           O  
ATOM   3330  CG  LEU A 458     -26.114 -31.250 -33.109  1.00 23.96           C  
ATOM   3331  CD1 LEU A 458     -25.232 -30.742 -34.245  1.00 23.96           C  
ATOM   3332  CD2 LEU A 458     -26.461 -32.721 -33.312  1.00 23.96           C  
ATOM   3333  N   THR A 459     -26.299 -32.291 -28.479  1.00 23.50           N  
ATOM   3334  CA  THR A 459     -26.532 -33.652 -28.009  1.00 23.50           C  
ATOM   3335  C   THR A 459     -25.405 -34.106 -27.085  1.00 23.50           C  
ATOM   3336  CB  THR A 459     -26.660 -34.636 -29.187  1.00 23.50           C  
ATOM   3337  O   THR A 459     -24.228 -33.879 -27.375  1.00 23.50           O  
ATOM   3338  CG2 THR A 459     -28.085 -34.660 -29.730  1.00 23.50           C  
ATOM   3339  OG1 THR A 459     -25.768 -34.236 -30.235  1.00 23.50           O  
ATOM   3340  N   GLN A 460     -25.686 -34.458 -25.797  1.00 23.18           N  
ATOM   3341  CA  GLN A 460     -25.904 -35.577 -24.886  1.00 23.18           C  
ATOM   3342  C   GLN A 460     -24.584 -36.091 -24.320  1.00 23.18           C  
ATOM   3343  CB  GLN A 460     -26.648 -36.710 -25.595  1.00 23.18           C  
ATOM   3344  O   GLN A 460     -23.655 -36.394 -25.072  1.00 23.18           O  
ATOM   3345  CG  GLN A 460     -27.995 -37.047 -24.971  1.00 23.18           C  
ATOM   3346  CD  GLN A 460     -28.675 -38.225 -25.643  1.00 23.18           C  
ATOM   3347  NE2 GLN A 460     -29.937 -38.457 -25.298  1.00 23.18           N  
ATOM   3348  OE1 GLN A 460     -28.071 -38.921 -26.466  1.00 23.18           O  
ATOM   3349  N   GLY A 461     -24.375 -36.059 -22.920  1.00 22.41           N  
ATOM   3350  CA  GLY A 461     -24.336 -37.152 -21.962  1.00 22.41           C  
ATOM   3351  C   GLY A 461     -23.289 -36.960 -20.880  1.00 22.41           C  
ATOM   3352  O   GLY A 461     -22.149 -36.591 -21.171  1.00 22.41           O  
ATOM   3353  N   ASP A 462     -23.726 -36.660 -19.591  1.00 22.80           N  
ATOM   3354  CA  ASP A 462     -23.778 -37.378 -18.321  1.00 22.80           C  
ATOM   3355  C   ASP A 462     -22.755 -36.822 -17.334  1.00 22.80           C  
ATOM   3356  CB  ASP A 462     -23.540 -38.874 -18.539  1.00 22.80           C  
ATOM   3357  O   ASP A 462     -21.575 -36.688 -17.664  1.00 22.80           O  
ATOM   3358  CG  ASP A 462     -24.802 -39.625 -18.925  1.00 22.80           C  
ATOM   3359  OD1 ASP A 462     -25.912 -39.073 -18.768  1.00 22.80           O  
ATOM   3360  OD2 ASP A 462     -24.684 -40.781 -19.388  1.00 22.80           O  
ATOM   3361  N   SER A 463     -23.240 -36.241 -16.136  1.00 24.84           N  
ATOM   3362  CA  SER A 463     -23.552 -36.553 -14.745  1.00 24.84           C  
ATOM   3363  C   SER A 463     -22.356 -36.287 -13.837  1.00 24.84           C  
ATOM   3364  CB  SER A 463     -23.993 -38.010 -14.607  1.00 24.84           C  
ATOM   3365  O   SER A 463     -21.225 -36.651 -14.169  1.00 24.84           O  
ATOM   3366  OG  SER A 463     -22.985 -38.888 -15.078  1.00 24.84           O  
ATOM   3367  N   LEU A 464     -22.570 -35.341 -12.825  1.00 24.34           N  
ATOM   3368  CA  LEU A 464     -22.978 -35.450 -11.428  1.00 24.34           C  
ATOM   3369  C   LEU A 464     -21.881 -34.939 -10.500  1.00 24.34           C  
ATOM   3370  CB  LEU A 464     -23.322 -36.901 -11.081  1.00 24.34           C  
ATOM   3371  O   LEU A 464     -20.725 -35.353 -10.612  1.00 24.34           O  
ATOM   3372  CG  LEU A 464     -24.746 -37.356 -11.404  1.00 24.34           C  
ATOM   3373  CD1 LEU A 464     -24.796 -38.873 -11.555  1.00 24.34           C  
ATOM   3374  CD2 LEU A 464     -25.715 -36.890 -10.322  1.00 24.34           C  
ATOM   3375  N   LEU A 465     -22.219 -33.836  -9.687  1.00 24.10           N  
ATOM   3376  CA  LEU A 465     -22.836 -33.721  -8.370  1.00 24.10           C  
ATOM   3377  C   LEU A 465     -21.833 -33.209  -7.342  1.00 24.10           C  
ATOM   3378  CB  LEU A 465     -23.400 -35.072  -7.922  1.00 24.10           C  
ATOM   3379  O   LEU A 465     -20.750 -33.778  -7.189  1.00 24.10           O  
ATOM   3380  CG  LEU A 465     -24.922 -35.219  -7.963  1.00 24.10           C  
ATOM   3381  CD1 LEU A 465     -25.312 -36.481  -8.723  1.00 24.10           C  
ATOM   3382  CD2 LEU A 465     -25.496 -35.240  -6.550  1.00 24.10           C  
ATOM   3383  N   GLU A 466     -22.174 -31.966  -6.734  1.00 24.14           N  
ATOM   3384  CA  GLU A 466     -22.943 -31.577  -5.555  1.00 24.14           C  
ATOM   3385  C   GLU A 466     -22.111 -30.710  -4.615  1.00 24.14           C  
ATOM   3386  CB  GLU A 466     -23.455 -32.815  -4.814  1.00 24.14           C  
ATOM   3387  O   GLU A 466     -20.997 -31.082  -4.241  1.00 24.14           O  
ATOM   3388  CG  GLU A 466     -24.788 -33.335  -5.332  1.00 24.14           C  
ATOM   3389  CD  GLU A 466     -25.505 -34.240  -4.342  1.00 24.14           C  
ATOM   3390  OE1 GLU A 466     -26.673 -34.611  -4.596  1.00 24.14           O  
ATOM   3391  OE2 GLU A 466     -24.893 -34.579  -3.304  1.00 24.14           O  
ATOM   3392  N   SER A 467     -22.527 -29.428  -4.325  1.00 21.77           N  
ATOM   3393  CA  SER A 467     -23.287 -28.448  -3.554  1.00 21.77           C  
ATOM   3394  C   SER A 467     -23.304 -28.805  -2.071  1.00 21.77           C  
ATOM   3395  CB  SER A 467     -24.719 -28.347  -4.080  1.00 21.77           C  
ATOM   3396  O   SER A 467     -23.404 -29.979  -1.711  1.00 21.77           O  
ATOM   3397  OG  SER A 467     -24.993 -29.392  -4.998  1.00 21.77           O  
ATOM   3398  N   SER A 468     -23.045 -27.825  -1.080  1.00 23.01           N  
ATOM   3399  CA  SER A 468     -23.910 -26.956  -0.289  1.00 23.01           C  
ATOM   3400  C   SER A 468     -23.466 -26.914   1.170  1.00 23.01           C  
ATOM   3401  CB  SER A 468     -25.363 -27.424  -0.375  1.00 23.01           C  
ATOM   3402  O   SER A 468     -23.101 -27.943   1.743  1.00 23.01           O  
ATOM   3403  OG  SER A 468     -25.430 -28.829  -0.549  1.00 23.01           O  
ATOM   3404  N   LEU A 469     -23.334 -25.780   1.821  1.00 21.03           N  
ATOM   3405  CA  LEU A 469     -23.684 -24.748   2.792  1.00 21.03           C  
ATOM   3406  C   LEU A 469     -24.861 -25.190   3.655  1.00 21.03           C  
ATOM   3407  CB  LEU A 469     -24.022 -23.435   2.080  1.00 21.03           C  
ATOM   3408  O   LEU A 469     -25.886 -25.633   3.133  1.00 21.03           O  
ATOM   3409  CG  LEU A 469     -23.678 -22.149   2.833  1.00 21.03           C  
ATOM   3410  CD1 LEU A 469     -22.211 -21.788   2.624  1.00 21.03           C  
ATOM   3411  CD2 LEU A 469     -24.584 -21.007   2.382  1.00 21.03           C  
ATOM   3412  N   PHE A 470     -24.773 -25.258   5.114  1.00 21.57           N  
ATOM   3413  CA  PHE A 470     -25.804 -25.000   6.112  1.00 21.57           C  
ATOM   3414  C   PHE A 470     -25.202 -24.365   7.360  1.00 21.57           C  
ATOM   3415  CB  PHE A 470     -26.532 -26.296   6.482  1.00 21.57           C  
ATOM   3416  O   PHE A 470     -24.216 -24.866   7.904  1.00 21.57           O  
ATOM   3417  CG  PHE A 470     -28.012 -26.258   6.215  1.00 21.57           C  
ATOM   3418  CD1 PHE A 470     -28.904 -25.884   7.213  1.00 21.57           C  
ATOM   3419  CD2 PHE A 470     -28.513 -26.597   4.965  1.00 21.57           C  
ATOM   3420  CE1 PHE A 470     -30.275 -25.848   6.969  1.00 21.57           C  
ATOM   3421  CE2 PHE A 470     -29.882 -26.563   4.713  1.00 21.57           C  
ATOM   3422  CZ  PHE A 470     -30.761 -26.190   5.717  1.00 21.57           C  
ATOM   3423  N   LEU A 471     -25.545 -23.149   7.776  1.00 21.64           N  
ATOM   3424  CA  LEU A 471     -25.803 -22.297   8.931  1.00 21.64           C  
ATOM   3425  C   LEU A 471     -27.044 -22.763   9.685  1.00 21.64           C  
ATOM   3426  CB  LEU A 471     -25.973 -20.839   8.495  1.00 21.64           C  
ATOM   3427  O   LEU A 471     -28.102 -22.961   9.084  1.00 21.64           O  
ATOM   3428  CG  LEU A 471     -25.194 -19.796   9.297  1.00 21.64           C  
ATOM   3429  CD1 LEU A 471     -23.738 -19.760   8.845  1.00 21.64           C  
ATOM   3430  CD2 LEU A 471     -25.838 -18.421   9.153  1.00 21.64           C  
ATOM   3431  N   ALA A 472     -27.016 -22.974  11.071  1.00 22.79           N  
ATOM   3432  CA  ALA A 472     -28.027 -22.697  12.088  1.00 22.79           C  
ATOM   3433  C   ALA A 472     -27.379 -22.390  13.435  1.00 22.79           C  
ATOM   3434  CB  ALA A 472     -28.986 -23.878  12.220  1.00 22.79           C  
ATOM   3435  O   ALA A 472     -26.440 -23.074  13.851  1.00 22.79           O  
ATOM   3436  N   THR A 473     -27.639 -21.235  14.116  1.00 22.09           N  
ATOM   3437  CA  THR A 473     -27.867 -20.627  15.422  1.00 22.09           C  
ATOM   3438  C   THR A 473     -29.041 -21.296  16.132  1.00 22.09           C  
ATOM   3439  CB  THR A 473     -28.134 -19.116  15.296  1.00 22.09           C  
ATOM   3440  O   THR A 473     -30.046 -21.632  15.501  1.00 22.09           O  
ATOM   3441  CG2 THR A 473     -27.063 -18.306  16.019  1.00 22.09           C  
ATOM   3442  OG1 THR A 473     -28.139 -18.752  13.910  1.00 22.09           O  
ATOM   3443  N   VAL A 474     -29.001 -21.568  17.565  1.00 21.07           N  
ATOM   3444  CA  VAL A 474     -29.878 -21.297  18.699  1.00 21.07           C  
ATOM   3445  C   VAL A 474     -29.137 -21.580  20.004  1.00 21.07           C  
ATOM   3446  CB  VAL A 474     -31.173 -22.138  18.629  1.00 21.07           C  
ATOM   3447  O   VAL A 474     -28.491 -22.621  20.146  1.00 21.07           O  
ATOM   3448  CG1 VAL A 474     -31.997 -21.967  19.903  1.00 21.07           C  
ATOM   3449  CG2 VAL A 474     -31.994 -21.749  17.401  1.00 21.07           C  
ATOM   3450  N   GLN A 475     -29.029 -20.627  21.123  1.00 21.83           N  
ATOM   3451  CA  GLN A 475     -29.466 -20.033  22.383  1.00 21.83           C  
ATOM   3452  C   GLN A 475     -29.505 -21.075  23.498  1.00 21.83           C  
ATOM   3453  CB  GLN A 475     -30.841 -19.384  22.222  1.00 21.83           C  
ATOM   3454  O   GLN A 475     -30.104 -22.140  23.338  1.00 21.83           O  
ATOM   3455  CG  GLN A 475     -31.043 -18.148  23.089  1.00 21.83           C  
ATOM   3456  CD  GLN A 475     -31.519 -16.946  22.295  1.00 21.83           C  
ATOM   3457  NE2 GLN A 475     -31.607 -15.797  22.956  1.00 21.83           N  
ATOM   3458  OE1 GLN A 475     -31.804 -17.049  21.098  1.00 21.83           O  
ATOM   3459  N   GLN A 476     -28.905 -20.961  24.751  1.00 23.85           N  
ATOM   3460  CA  GLN A 476     -28.811 -20.658  26.175  1.00 23.85           C  
ATOM   3461  C   GLN A 476     -29.314 -21.824  27.021  1.00 23.85           C  
ATOM   3462  CB  GLN A 476     -29.598 -19.390  26.508  1.00 23.85           C  
ATOM   3463  O   GLN A 476     -30.387 -22.371  26.758  1.00 23.85           O  
ATOM   3464  CG  GLN A 476     -28.728 -18.153  26.682  1.00 23.85           C  
ATOM   3465  CD  GLN A 476     -29.518 -16.937  27.127  1.00 23.85           C  
ATOM   3466  NE2 GLN A 476     -28.823 -15.826  27.348  1.00 23.85           N  
ATOM   3467  OE1 GLN A 476     -30.743 -16.995  27.271  1.00 23.85           O  
ATOM   3468  N   LEU A 477     -28.594 -22.253  28.165  1.00 22.22           N  
ATOM   3469  CA  LEU A 477     -28.899 -22.377  29.586  1.00 22.22           C  
ATOM   3470  C   LEU A 477     -27.744 -23.034  30.335  1.00 22.22           C  
ATOM   3471  CB  LEU A 477     -30.182 -23.187  29.791  1.00 22.22           C  
ATOM   3472  O   LEU A 477     -27.218 -24.060  29.896  1.00 22.22           O  
ATOM   3473  CG  LEU A 477     -31.487 -22.391  29.835  1.00 22.22           C  
ATOM   3474  CD1 LEU A 477     -32.651 -23.254  29.357  1.00 22.22           C  
ATOM   3475  CD2 LEU A 477     -31.747 -21.867  31.243  1.00 22.22           C  
ATOM   3476  N   GLN A 478     -27.119 -22.399  31.366  1.00 24.95           N  
ATOM   3477  CA  GLN A 478     -26.833 -22.249  32.789  1.00 24.95           C  
ATOM   3478  C   GLN A 478     -26.803 -23.604  33.490  1.00 24.95           C  
ATOM   3479  CB  GLN A 478     -27.867 -21.337  33.452  1.00 24.95           C  
ATOM   3480  O   GLN A 478     -27.719 -24.412  33.329  1.00 24.95           O  
ATOM   3481  CG  GLN A 478     -27.453 -19.873  33.505  1.00 24.95           C  
ATOM   3482  CD  GLN A 478     -28.437 -19.012  34.274  1.00 24.95           C  
ATOM   3483  NE2 GLN A 478     -28.060 -17.763  34.528  1.00 24.95           N  
ATOM   3484  OE1 GLN A 478     -29.528 -19.465  34.636  1.00 24.95           O  
ATOM   3485  N   ASP A 479     -25.669 -24.070  34.128  1.00 23.82           N  
ATOM   3486  CA  ASP A 479     -25.372 -24.510  35.488  1.00 23.82           C  
ATOM   3487  C   ASP A 479     -24.310 -25.607  35.491  1.00 23.82           C  
ATOM   3488  CB  ASP A 479     -26.643 -25.006  36.181  1.00 23.82           C  
ATOM   3489  O   ASP A 479     -24.385 -26.553  34.704  1.00 23.82           O  
ATOM   3490  CG  ASP A 479     -27.514 -23.877  36.701  1.00 23.82           C  
ATOM   3491  OD1 ASP A 479     -27.030 -22.728  36.798  1.00 23.82           O  
ATOM   3492  OD2 ASP A 479     -28.694 -24.138  37.021  1.00 23.82           O  
ATOM   3493  N   GLY A 480     -23.078 -25.359  35.930  1.00 22.83           N  
ATOM   3494  CA  GLY A 480     -22.493 -26.103  37.034  1.00 22.83           C  
ATOM   3495  C   GLY A 480     -21.393 -27.052  36.599  1.00 22.83           C  
ATOM   3496  O   GLY A 480     -21.523 -27.736  35.581  1.00 22.83           O  
ATOM   3497  N   GLY A 481     -20.103 -26.655  36.689  1.00 22.45           N  
ATOM   3498  CA  GLY A 481     -19.061 -27.473  37.287  1.00 22.45           C  
ATOM   3499  C   GLY A 481     -18.165 -28.142  36.262  1.00 22.45           C  
ATOM   3500  O   GLY A 481     -18.644 -28.633  35.238  1.00 22.45           O  
ATOM   3501  N   ALA A 482     -16.989 -27.563  35.880  1.00 23.26           N  
ATOM   3502  CA  ALA A 482     -15.609 -28.030  35.783  1.00 23.26           C  
ATOM   3503  C   ALA A 482     -15.554 -29.494  35.356  1.00 23.26           C  
ATOM   3504  CB  ALA A 482     -14.888 -27.840  37.116  1.00 23.26           C  
ATOM   3505  O   ALA A 482     -16.203 -30.349  35.963  1.00 23.26           O  
ATOM   3506  N   VAL A 483     -15.209 -29.682  34.044  1.00 22.44           N  
ATOM   3507  CA  VAL A 483     -14.281 -30.721  33.609  1.00 22.44           C  
ATOM   3508  C   VAL A 483     -13.789 -30.416  32.196  1.00 22.44           C  
ATOM   3509  CB  VAL A 483     -14.934 -32.121  33.655  1.00 22.44           C  
ATOM   3510  O   VAL A 483     -14.592 -30.231  31.278  1.00 22.44           O  
ATOM   3511  CG1 VAL A 483     -13.955 -33.190  33.173  1.00 22.44           C  
ATOM   3512  CG2 VAL A 483     -15.420 -32.435  35.069  1.00 22.44           C  
ATOM   3513  N   ILE A 484     -12.748 -29.551  32.025  1.00 22.63           N  
ATOM   3514  CA  ILE A 484     -11.847 -29.477  30.880  1.00 22.63           C  
ATOM   3515  C   ILE A 484     -11.364 -30.879  30.512  1.00 22.63           C  
ATOM   3516  CB  ILE A 484     -10.642 -28.554  31.167  1.00 22.63           C  
ATOM   3517  O   ILE A 484     -10.752 -31.566  31.332  1.00 22.63           O  
ATOM   3518  CG1 ILE A 484     -11.125 -27.155  31.569  1.00 22.63           C  
ATOM   3519  CG2 ILE A 484      -9.713 -28.484  29.951  1.00 22.63           C  
ATOM   3520  CD1 ILE A 484     -10.011 -26.225  32.029  1.00 22.63           C  
ATOM   3521  N   PRO A 485     -11.988 -31.616  29.569  1.00 23.10           N  
ATOM   3522  CA  PRO A 485     -11.214 -32.670  28.909  1.00 23.10           C  
ATOM   3523  C   PRO A 485     -10.297 -32.130  27.814  1.00 23.10           C  
ATOM   3524  CB  PRO A 485     -12.293 -33.580  28.317  1.00 23.10           C  
ATOM   3525  O   PRO A 485     -10.683 -31.226  27.070  1.00 23.10           O  
ATOM   3526  CG  PRO A 485     -13.539 -32.756  28.331  1.00 23.10           C  
ATOM   3527  CD  PRO A 485     -13.270 -31.497  29.104  1.00 23.10           C  
ATOM   3528  N   ILE A 486      -9.007 -31.860  28.165  1.00 22.25           N  
ATOM   3529  CA  ILE A 486      -7.810 -31.909  27.333  1.00 22.25           C  
ATOM   3530  C   ILE A 486      -7.950 -33.015  26.290  1.00 22.25           C  
ATOM   3531  CB  ILE A 486      -6.539 -32.132  28.184  1.00 22.25           C  
ATOM   3532  O   ILE A 486      -8.136 -34.184  26.637  1.00 22.25           O  
ATOM   3533  CG1 ILE A 486      -6.469 -31.104  29.319  1.00 22.25           C  
ATOM   3534  CG2 ILE A 486      -5.285 -32.066  27.308  1.00 22.25           C  
ATOM   3535  CD1 ILE A 486      -5.308 -31.322  30.280  1.00 22.25           C  
ATOM   3536  N   PRO A 487      -8.353 -32.741  24.978  1.00 22.16           N  
ATOM   3537  CA  PRO A 487      -7.899 -33.798  24.071  1.00 22.16           C  
ATOM   3538  C   PRO A 487      -6.491 -33.550  23.534  1.00 22.16           C  
ATOM   3539  CB  PRO A 487      -8.929 -33.758  22.939  1.00 22.16           C  
ATOM   3540  O   PRO A 487      -6.128 -32.406  23.246  1.00 22.16           O  
ATOM   3541  CG  PRO A 487      -9.678 -32.482  23.149  1.00 22.16           C  
ATOM   3542  CD  PRO A 487      -9.176 -31.835  24.408  1.00 22.16           C  
ATOM   3543  N   GLN A 488      -5.451 -34.217  24.154  1.00 21.38           N  
ATOM   3544  CA  GLN A 488      -4.303 -35.020  23.748  1.00 21.38           C  
ATOM   3545  C   GLN A 488      -4.186 -35.082  22.228  1.00 21.38           C  
ATOM   3546  CB  GLN A 488      -4.405 -36.433  24.325  1.00 21.38           C  
ATOM   3547  O   GLN A 488      -5.127 -35.489  21.543  1.00 21.38           O  
ATOM   3548  CG  GLN A 488      -4.133 -36.508  25.821  1.00 21.38           C  
ATOM   3549  CD  GLN A 488      -3.243 -37.677  26.198  1.00 21.38           C  
ATOM   3550  NE2 GLN A 488      -2.587 -37.576  27.349  1.00 21.38           N  
ATOM   3551  OE1 GLN A 488      -3.147 -38.664  25.462  1.00 21.38           O  
ATOM   3552  N   THR A 489      -3.683 -34.051  21.549  1.00 22.68           N  
ATOM   3553  CA  THR A 489      -3.047 -34.077  20.237  1.00 22.68           C  
ATOM   3554  C   THR A 489      -1.802 -34.959  20.257  1.00 22.68           C  
ATOM   3555  CB  THR A 489      -2.668 -32.659  19.772  1.00 22.68           C  
ATOM   3556  O   THR A 489      -0.978 -34.858  21.168  1.00 22.68           O  
ATOM   3557  CG2 THR A 489      -3.743 -32.072  18.863  1.00 22.68           C  
ATOM   3558  OG1 THR A 489      -2.513 -31.812  20.918  1.00 22.68           O  
ATOM   3559  N   TYR A 490      -1.894 -36.271  19.904  1.00 22.73           N  
ATOM   3560  CA  TYR A 490      -0.953 -37.180  19.260  1.00 22.73           C  
ATOM   3561  C   TYR A 490      -0.437 -36.593  17.951  1.00 22.73           C  
ATOM   3562  CB  TYR A 490      -1.610 -38.539  18.999  1.00 22.73           C  
ATOM   3563  O   TYR A 490      -1.224 -36.220  17.078  1.00 22.73           O  
ATOM   3564  CG  TYR A 490      -0.962 -39.679  19.747  1.00 22.73           C  
ATOM   3565  CD1 TYR A 490       0.054 -40.432  19.164  1.00 22.73           C  
ATOM   3566  CD2 TYR A 490      -1.366 -40.007  21.037  1.00 22.73           C  
ATOM   3567  CE1 TYR A 490       0.653 -41.485  19.849  1.00 22.73           C  
ATOM   3568  CE2 TYR A 490      -0.775 -41.057  21.731  1.00 22.73           C  
ATOM   3569  OH  TYR A 490       0.821 -42.831  21.812  1.00 22.73           O  
ATOM   3570  CZ  TYR A 490       0.232 -41.789  21.129  1.00 22.73           C  
ATOM   3571  N   ILE A 491       0.765 -35.898  17.938  1.00 26.39           N  
ATOM   3572  CA  ILE A 491       1.686 -35.536  16.866  1.00 26.39           C  
ATOM   3573  C   ILE A 491       2.774 -36.599  16.740  1.00 26.39           C  
ATOM   3574  CB  ILE A 491       2.318 -34.147  17.108  1.00 26.39           C  
ATOM   3575  O   ILE A 491       3.437 -36.937  17.724  1.00 26.39           O  
ATOM   3576  CG1 ILE A 491       1.228 -33.073  17.200  1.00 26.39           C  
ATOM   3577  CG2 ILE A 491       3.325 -33.812  16.004  1.00 26.39           C  
ATOM   3578  CD1 ILE A 491       1.751 -31.689  17.558  1.00 26.39           C  
ATOM   3579  N   ASP A 492       2.681 -37.540  15.800  1.00 24.83           N  
ATOM   3580  CA  ASP A 492       3.727 -38.272  15.092  1.00 24.83           C  
ATOM   3581  C   ASP A 492       4.530 -37.341  14.185  1.00 24.83           C  
ATOM   3582  CB  ASP A 492       3.123 -39.413  14.271  1.00 24.83           C  
ATOM   3583  O   ASP A 492       3.968 -36.685  13.307  1.00 24.83           O  
ATOM   3584  CG  ASP A 492       3.983 -40.665  14.275  1.00 24.83           C  
ATOM   3585  OD1 ASP A 492       5.114 -40.627  14.805  1.00 24.83           O  
ATOM   3586  OD2 ASP A 492       3.525 -41.699  13.740  1.00 24.83           O  
ATOM   3587  N   ASN A 493       5.748 -37.055  14.653  1.00 27.64           N  
ATOM   3588  CA  ASN A 493       7.148 -36.690  14.462  1.00 27.64           C  
ATOM   3589  C   ASN A 493       7.867 -37.685  13.556  1.00 27.64           C  
ATOM   3590  CB  ASN A 493       7.864 -36.585  15.810  1.00 27.64           C  
ATOM   3591  O   ASN A 493       7.922 -38.879  13.857  1.00 27.64           O  
ATOM   3592  CG  ASN A 493       7.646 -35.245  16.484  1.00 27.64           C  
ATOM   3593  ND2 ASN A 493       7.912 -35.185  17.784  1.00 27.64           N  
ATOM   3594  OD1 ASN A 493       7.241 -34.272  15.843  1.00 27.64           O  
ATOM   3595  N   ASP A 494       8.182 -37.218  12.343  1.00 26.89           N  
ATOM   3596  CA  ASP A 494       9.488 -37.576  11.797  1.00 26.89           C  
ATOM   3597  C   ASP A 494      10.170 -36.364  11.166  1.00 26.89           C  
ATOM   3598  CB  ASP A 494       9.349 -38.698  10.766  1.00 26.89           C  
ATOM   3599  O   ASP A 494       9.626 -35.748  10.246  1.00 26.89           O  
ATOM   3600  CG  ASP A 494       9.263 -40.076  11.397  1.00 26.89           C  
ATOM   3601  OD1 ASP A 494       9.636 -40.229  12.581  1.00 26.89           O  
ATOM   3602  OD2 ASP A 494       8.822 -41.018  10.705  1.00 26.89           O  
ATOM   3603  N   ASP A 495      10.832 -35.499  12.041  1.00 27.32           N  
ATOM   3604  CA  ASP A 495      12.187 -35.009  12.272  1.00 27.32           C  
ATOM   3605  C   ASP A 495      12.474 -33.769  11.430  1.00 27.32           C  
ATOM   3606  CB  ASP A 495      13.212 -36.103  11.966  1.00 27.32           C  
ATOM   3607  O   ASP A 495      12.547 -33.849  10.202  1.00 27.32           O  
ATOM   3608  CG  ASP A 495      13.355 -37.114  13.089  1.00 27.32           C  
ATOM   3609  OD1 ASP A 495      12.916 -36.830  14.225  1.00 27.32           O  
ATOM   3610  OD2 ASP A 495      13.914 -38.203  12.838  1.00 27.32           O  
ATOM   3611  N   GLY A 496      12.335 -32.567  12.026  1.00 26.40           N  
ATOM   3612  CA  GLY A 496      13.188 -31.813  12.931  1.00 26.40           C  
ATOM   3613  C   GLY A 496      13.848 -30.617  12.273  1.00 26.40           C  
ATOM   3614  O   GLY A 496      14.543 -30.762  11.265  1.00 26.40           O  
ATOM   3615  N   LYS A 497      13.101 -29.424  12.260  1.00 26.59           N  
ATOM   3616  CA  LYS A 497      13.674 -28.186  12.779  1.00 26.59           C  
ATOM   3617  C   LYS A 497      12.821 -26.981  12.393  1.00 26.59           C  
ATOM   3618  CB  LYS A 497      15.104 -28.001  12.268  1.00 26.59           C  
ATOM   3619  O   LYS A 497      12.652 -26.688  11.207  1.00 26.59           O  
ATOM   3620  CG  LYS A 497      16.135 -28.855  12.991  1.00 26.59           C  
ATOM   3621  CD  LYS A 497      17.553 -28.505  12.559  1.00 26.59           C  
ATOM   3622  CE  LYS A 497      18.578 -29.428  13.203  1.00 26.59           C  
ATOM   3623  NZ  LYS A 497      19.974 -29.061  12.818  1.00 26.59           N  
ATOM   3624  N   TYR A 498      11.736 -26.613  13.141  1.00 23.56           N  
ATOM   3625  CA  TYR A 498      11.316 -25.229  13.322  1.00 23.56           C  
ATOM   3626  C   TYR A 498      11.223 -24.876  14.802  1.00 23.56           C  
ATOM   3627  CB  TYR A 498       9.966 -24.983  12.641  1.00 23.56           C  
ATOM   3628  O   TYR A 498      10.744 -25.676  15.608  1.00 23.56           O  
ATOM   3629  CG  TYR A 498      10.035 -24.999  11.133  1.00 23.56           C  
ATOM   3630  CD1 TYR A 498      10.457 -23.877  10.424  1.00 23.56           C  
ATOM   3631  CD2 TYR A 498       9.676 -26.135  10.415  1.00 23.56           C  
ATOM   3632  CE1 TYR A 498      10.520 -23.887   9.034  1.00 23.56           C  
ATOM   3633  CE2 TYR A 498       9.735 -26.156   9.026  1.00 23.56           C  
ATOM   3634  OH  TYR A 498      10.219 -25.044   6.970  1.00 23.56           O  
ATOM   3635  CZ  TYR A 498      10.158 -25.029   8.345  1.00 23.56           C  
ATOM   3636  N   TRP A 499      11.983 -23.756  15.186  1.00 25.10           N  
ATOM   3637  CA  TRP A 499      11.783 -22.713  16.187  1.00 25.10           C  
ATOM   3638  C   TRP A 499      10.793 -21.665  15.691  1.00 25.10           C  
ATOM   3639  CB  TRP A 499      13.115 -22.048  16.545  1.00 25.10           C  
ATOM   3640  O   TRP A 499      10.938 -21.140  14.584  1.00 25.10           O  
ATOM   3641  CG  TRP A 499      13.973 -22.861  17.467  1.00 25.10           C  
ATOM   3642  CD1 TRP A 499      14.639 -24.017  17.168  1.00 25.10           C  
ATOM   3643  CD2 TRP A 499      14.254 -22.579  18.842  1.00 25.10           C  
ATOM   3644  CE2 TRP A 499      15.098 -23.608  19.315  1.00 25.10           C  
ATOM   3645  CE3 TRP A 499      13.873 -21.556  19.720  1.00 25.10           C  
ATOM   3646  NE1 TRP A 499      15.318 -24.471  18.275  1.00 25.10           N  
ATOM   3647  CH2 TRP A 499      15.182 -22.629  21.468  1.00 25.10           C  
ATOM   3648  CZ2 TRP A 499      15.569 -23.642  20.630  1.00 25.10           C  
ATOM   3649  CZ3 TRP A 499      14.343 -21.592  21.028  1.00 25.10           C  
ATOM   3650  N   ILE A 500       9.441 -21.623  16.126  1.00 22.76           N  
ATOM   3651  CA  ILE A 500       8.514 -20.516  16.330  1.00 22.76           C  
ATOM   3652  C   ILE A 500       8.593 -20.036  17.777  1.00 22.76           C  
ATOM   3653  CB  ILE A 500       7.064 -20.921  15.978  1.00 22.76           C  
ATOM   3654  O   ILE A 500       8.492 -20.836  18.710  1.00 22.76           O  
ATOM   3655  CG1 ILE A 500       6.971 -21.350  14.510  1.00 22.76           C  
ATOM   3656  CG2 ILE A 500       6.096 -19.772  16.276  1.00 22.76           C  
ATOM   3657  CD1 ILE A 500       5.613 -21.911  14.114  1.00 22.76           C  
ATOM   3658  N   GLU A 501       9.249 -18.882  18.040  1.00 23.02           N  
ATOM   3659  CA  GLU A 501       9.287 -17.652  18.824  1.00 23.02           C  
ATOM   3660  C   GLU A 501       7.882 -17.204  19.217  1.00 23.02           C  
ATOM   3661  CB  GLU A 501       9.996 -16.540  18.047  1.00 23.02           C  
ATOM   3662  O   GLU A 501       6.984 -17.148  18.374  1.00 23.02           O  
ATOM   3663  CG  GLU A 501      11.511 -16.676  18.022  1.00 23.02           C  
ATOM   3664  CD  GLU A 501      12.206 -15.524  17.315  1.00 23.02           C  
ATOM   3665  OE1 GLU A 501      13.457 -15.512  17.257  1.00 23.02           O  
ATOM   3666  OE2 GLU A 501      11.494 -14.624  16.815  1.00 23.02           O  
ATOM   3667  N   PRO A 502       7.429 -17.247  20.488  1.00 24.75           N  
ATOM   3668  CA  PRO A 502       6.237 -16.554  20.982  1.00 24.75           C  
ATOM   3669  C   PRO A 502       6.444 -15.047  21.116  1.00 24.75           C  
ATOM   3670  CB  PRO A 502       5.997 -17.196  22.350  1.00 24.75           C  
ATOM   3671  O   PRO A 502       7.535 -14.600  21.481  1.00 24.75           O  
ATOM   3672  CG  PRO A 502       7.295 -17.849  22.699  1.00 24.75           C  
ATOM   3673  CD  PRO A 502       8.192 -17.799  21.495  1.00 24.75           C  
ATOM   3674  N   PHE A 503       5.748 -14.195  20.320  1.00 23.06           N  
ATOM   3675  CA  PHE A 503       5.130 -12.880  20.448  1.00 23.06           C  
ATOM   3676  C   PHE A 503       4.501 -12.710  21.826  1.00 23.06           C  
ATOM   3677  CB  PHE A 503       4.073 -12.673  19.359  1.00 23.06           C  
ATOM   3678  O   PHE A 503       3.662 -13.516  22.235  1.00 23.06           O  
ATOM   3679  CG  PHE A 503       4.633 -12.163  18.059  1.00 23.06           C  
ATOM   3680  CD1 PHE A 503       4.923 -10.814  17.892  1.00 23.06           C  
ATOM   3681  CD2 PHE A 503       4.871 -13.033  17.003  1.00 23.06           C  
ATOM   3682  CE1 PHE A 503       5.442 -10.339  16.690  1.00 23.06           C  
ATOM   3683  CE2 PHE A 503       5.389 -12.566  15.798  1.00 23.06           C  
ATOM   3684  CZ  PHE A 503       5.673 -11.219  15.643  1.00 23.06           C  
ATOM   3685  N   LEU A 504       5.264 -12.130  22.819  1.00 23.11           N  
ATOM   3686  CA  LEU A 504       4.794 -11.370  23.972  1.00 23.11           C  
ATOM   3687  C   LEU A 504       4.838  -9.872  23.690  1.00 23.11           C  
ATOM   3688  CB  LEU A 504       5.639 -11.693  25.207  1.00 23.11           C  
ATOM   3689  O   LEU A 504       5.867  -9.347  23.258  1.00 23.11           O  
ATOM   3690  CG  LEU A 504       5.078 -12.756  26.153  1.00 23.11           C  
ATOM   3691  CD1 LEU A 504       6.202 -13.636  26.688  1.00 23.11           C  
ATOM   3692  CD2 LEU A 504       4.313 -12.102  27.299  1.00 23.11           C  
ATOM   3693  N   TYR A 505       3.677  -9.254  23.336  1.00 23.03           N  
ATOM   3694  CA  TYR A 505       2.896  -8.111  23.796  1.00 23.03           C  
ATOM   3695  C   TYR A 505       3.167  -7.823  25.268  1.00 23.03           C  
ATOM   3696  CB  TYR A 505       1.400  -8.359  23.579  1.00 23.03           C  
ATOM   3697  O   TYR A 505       3.174  -8.738  26.095  1.00 23.03           O  
ATOM   3698  CG  TYR A 505       0.862  -7.750  22.307  1.00 23.03           C  
ATOM   3699  CD1 TYR A 505       0.430  -6.426  22.275  1.00 23.03           C  
ATOM   3700  CD2 TYR A 505       0.784  -8.496  21.136  1.00 23.03           C  
ATOM   3701  CE1 TYR A 505      -0.068  -5.860  21.106  1.00 23.03           C  
ATOM   3702  CE2 TYR A 505       0.288  -7.941  19.962  1.00 23.03           C  
ATOM   3703  OH  TYR A 505      -0.628  -6.070  18.796  1.00 23.03           O  
ATOM   3704  CZ  TYR A 505      -0.135  -6.624  19.956  1.00 23.03           C  
ATOM   3705  N   ASN A 506       4.029  -6.833  25.575  1.00 21.00           N  
ATOM   3706  CA  ASN A 506       4.136  -5.765  26.563  1.00 21.00           C  
ATOM   3707  C   ASN A 506       2.768  -5.375  27.117  1.00 21.00           C  
ATOM   3708  CB  ASN A 506       4.833  -4.544  25.961  1.00 21.00           C  
ATOM   3709  O   ASN A 506       1.940  -4.814  26.397  1.00 21.00           O  
ATOM   3710  CG  ASN A 506       6.214  -4.313  26.542  1.00 21.00           C  
ATOM   3711  ND2 ASN A 506       7.082  -3.669  25.771  1.00 21.00           N  
ATOM   3712  OD1 ASN A 506       6.499  -4.712  27.675  1.00 21.00           O  
ATOM   3713  N   LEU A 507       2.145  -6.140  27.940  1.00 22.76           N  
ATOM   3714  CA  LEU A 507       1.208  -5.783  28.998  1.00 22.76           C  
ATOM   3715  C   LEU A 507       1.935  -5.583  30.324  1.00 22.76           C  
ATOM   3716  CB  LEU A 507       0.134  -6.863  29.150  1.00 22.76           C  
ATOM   3717  O   LEU A 507       2.685  -6.457  30.763  1.00 22.76           O  
ATOM   3718  CG  LEU A 507      -1.225  -6.562  28.517  1.00 22.76           C  
ATOM   3719  CD1 LEU A 507      -1.746  -7.787  27.771  1.00 22.76           C  
ATOM   3720  CD2 LEU A 507      -2.223  -6.112  29.579  1.00 22.76           C  
ATOM   3721  N   ASN A 508       2.354  -4.353  30.647  1.00 20.95           N  
ATOM   3722  CA  ASN A 508       2.448  -3.562  31.869  1.00 20.95           C  
ATOM   3723  C   ASN A 508       1.265  -3.821  32.797  1.00 20.95           C  
ATOM   3724  CB  ASN A 508       2.547  -2.071  31.538  1.00 20.95           C  
ATOM   3725  O   ASN A 508       0.124  -3.501  32.460  1.00 20.95           O  
ATOM   3726  CG  ASN A 508       3.963  -1.541  31.648  1.00 20.95           C  
ATOM   3727  ND2 ASN A 508       4.179  -0.323  31.167  1.00 20.95           N  
ATOM   3728  OD1 ASN A 508       4.856  -2.221  32.161  1.00 20.95           O  
ATOM   3729  N   VAL A 509       1.320  -4.894  33.581  1.00 22.47           N  
ATOM   3730  CA  VAL A 509       0.482  -4.974  34.772  1.00 22.47           C  
ATOM   3731  C   VAL A 509       1.354  -5.225  36.001  1.00 22.47           C  
ATOM   3732  CB  VAL A 509      -0.586  -6.082  34.641  1.00 22.47           C  
ATOM   3733  O   VAL A 509       2.209  -6.114  35.992  1.00 22.47           O  
ATOM   3734  CG1 VAL A 509      -1.482  -6.117  35.878  1.00 22.47           C  
ATOM   3735  CG2 VAL A 509      -1.421  -5.872  33.379  1.00 22.47           C  
ATOM   3736  N   TRP A 510       1.675  -4.257  36.825  1.00 20.53           N  
ATOM   3737  CA  TRP A 510       1.895  -3.924  38.228  1.00 20.53           C  
ATOM   3738  C   TRP A 510       0.911  -4.668  39.125  1.00 20.53           C  
ATOM   3739  CB  TRP A 510       1.767  -2.415  38.450  1.00 20.53           C  
ATOM   3740  O   TRP A 510      -0.302  -4.610  38.908  1.00 20.53           O  
ATOM   3741  CG  TRP A 510       2.994  -1.778  39.030  1.00 20.53           C  
ATOM   3742  CD1 TRP A 510       4.290  -2.181  38.860  1.00 20.53           C  
ATOM   3743  CD2 TRP A 510       3.040  -0.627  39.878  1.00 20.53           C  
ATOM   3744  CE2 TRP A 510       4.398  -0.387  40.184  1.00 20.53           C  
ATOM   3745  CE3 TRP A 510       2.063   0.226  40.409  1.00 20.53           C  
ATOM   3746  NE1 TRP A 510       5.139  -1.348  39.551  1.00 20.53           N  
ATOM   3747  CH2 TRP A 510       3.828   1.493  41.506  1.00 20.53           C  
ATOM   3748  CZ2 TRP A 510       4.803   0.673  40.999  1.00 20.53           C  
ATOM   3749  CZ3 TRP A 510       2.469   1.280  41.220  1.00 20.53           C  
ATOM   3750  N   ALA A 511       1.286  -5.830  39.746  1.00 22.66           N  
ATOM   3751  CA  ALA A 511       0.855  -6.030  41.127  1.00 22.66           C  
ATOM   3752  C   ALA A 511       1.797  -6.977  41.864  1.00 22.66           C  
ATOM   3753  CB  ALA A 511      -0.574  -6.568  41.166  1.00 22.66           C  
ATOM   3754  O   ALA A 511       2.275  -7.959  41.290  1.00 22.66           O  
ATOM   3755  N   PRO A 512       2.216  -6.657  43.178  1.00 22.67           N  
ATOM   3756  CA  PRO A 512       3.069  -6.912  44.341  1.00 22.67           C  
ATOM   3757  C   PRO A 512       2.914  -8.330  44.887  1.00 22.67           C  
ATOM   3758  CB  PRO A 512       2.589  -5.878  45.363  1.00 22.67           C  
ATOM   3759  O   PRO A 512       1.912  -8.995  44.612  1.00 22.67           O  
ATOM   3760  CG  PRO A 512       1.159  -5.626  45.010  1.00 22.67           C  
ATOM   3761  CD  PRO A 512       0.828  -6.413  43.774  1.00 22.67           C  
ATOM   3762  N   ALA A 513       4.019  -8.971  45.294  1.00 21.36           N  
ATOM   3763  CA  ALA A 513       4.759  -9.876  46.169  1.00 21.36           C  
ATOM   3764  C   ALA A 513       3.907 -10.311  47.358  1.00 21.36           C  
ATOM   3765  CB  ALA A 513       6.046  -9.213  46.655  1.00 21.36           C  
ATOM   3766  O   ALA A 513       3.278  -9.478  48.016  1.00 21.36           O  
ATOM   3767  N   ASN A 514       3.435 -11.567  47.478  1.00 22.39           N  
ATOM   3768  CA  ASN A 514       3.549 -12.406  48.666  1.00 22.39           C  
ATOM   3769  C   ASN A 514       2.774 -13.710  48.508  1.00 22.39           C  
ATOM   3770  CB  ASN A 514       3.068 -11.649  49.906  1.00 22.39           C  
ATOM   3771  O   ASN A 514       1.607 -13.700  48.113  1.00 22.39           O  
ATOM   3772  CG  ASN A 514       4.026 -10.553  50.330  1.00 22.39           C  
ATOM   3773  ND2 ASN A 514       3.519  -9.576  51.073  1.00 22.39           N  
ATOM   3774  OD1 ASN A 514       5.212 -10.583  49.991  1.00 22.39           O  
ATOM   3775  N   TYR A 515       3.390 -14.880  48.347  1.00 24.17           N  
ATOM   3776  CA  TYR A 515       3.208 -16.105  49.117  1.00 24.17           C  
ATOM   3777  C   TYR A 515       3.503 -17.334  48.265  1.00 24.17           C  
ATOM   3778  CB  TYR A 515       1.782 -16.185  49.672  1.00 24.17           C  
ATOM   3779  O   TYR A 515       2.987 -17.464  47.152  1.00 24.17           O  
ATOM   3780  CG  TYR A 515       1.678 -15.818  51.132  1.00 24.17           C  
ATOM   3781  CD1 TYR A 515       1.877 -16.773  52.126  1.00 24.17           C  
ATOM   3782  CD2 TYR A 515       1.379 -14.516  51.521  1.00 24.17           C  
ATOM   3783  CE1 TYR A 515       1.780 -16.440  53.473  1.00 24.17           C  
ATOM   3784  CE2 TYR A 515       1.279 -14.172  52.865  1.00 24.17           C  
ATOM   3785  OH  TYR A 515       1.384 -14.804  55.164  1.00 24.17           O  
ATOM   3786  CZ  TYR A 515       1.481 -15.139  53.832  1.00 24.17           C  
ATOM   3787  N   LEU A 516       4.709 -18.016  48.526  1.00 22.29           N  
ATOM   3788  CA  LEU A 516       5.065 -19.249  49.219  1.00 22.29           C  
ATOM   3789  C   LEU A 516       4.527 -20.466  48.474  1.00 22.29           C  
ATOM   3790  CB  LEU A 516       4.527 -19.234  50.652  1.00 22.29           C  
ATOM   3791  O   LEU A 516       3.341 -20.520  48.140  1.00 22.29           O  
ATOM   3792  CG  LEU A 516       5.482 -18.720  51.730  1.00 22.29           C  
ATOM   3793  CD1 LEU A 516       4.699 -18.074  52.868  1.00 22.29           C  
ATOM   3794  CD2 LEU A 516       6.359 -19.852  52.253  1.00 22.29           C  
ATOM   3795  N   GLY A 517       5.508 -21.279  47.990  1.00 20.78           N  
ATOM   3796  CA  GLY A 517       5.883 -22.542  48.606  1.00 20.78           C  
ATOM   3797  C   GLY A 517       5.629 -23.741  47.713  1.00 20.78           C  
ATOM   3798  O   GLY A 517       4.563 -23.853  47.104  1.00 20.78           O  
ATOM   3799  N   PHE A 518       6.692 -24.361  47.300  1.00 20.51           N  
ATOM   3800  CA  PHE A 518       7.337 -25.617  47.663  1.00 20.51           C  
ATOM   3801  C   PHE A 518       6.823 -26.760  46.797  1.00 20.51           C  
ATOM   3802  CB  PHE A 518       7.104 -25.935  49.144  1.00 20.51           C  
ATOM   3803  O   PHE A 518       5.615 -26.892  46.586  1.00 20.51           O  
ATOM   3804  CG  PHE A 518       8.248 -25.539  50.037  1.00 20.51           C  
ATOM   3805  CD1 PHE A 518       9.334 -26.388  50.216  1.00 20.51           C  
ATOM   3806  CD2 PHE A 518       8.238 -24.318  50.698  1.00 20.51           C  
ATOM   3807  CE1 PHE A 518      10.395 -26.024  51.043  1.00 20.51           C  
ATOM   3808  CE2 PHE A 518       9.295 -23.948  51.526  1.00 20.51           C  
ATOM   3809  CZ  PHE A 518      10.371 -24.803  51.697  1.00 20.51           C  
ATOM   3810  N   ALA A 519       7.795 -27.428  46.150  1.00 20.39           N  
ATOM   3811  CA  ALA A 519       8.498 -28.669  46.462  1.00 20.39           C  
ATOM   3812  C   ALA A 519       8.207 -29.742  45.416  1.00 20.39           C  
ATOM   3813  CB  ALA A 519       8.110 -29.167  47.852  1.00 20.39           C  
ATOM   3814  O   ALA A 519       7.049 -29.976  45.064  1.00 20.39           O  
ATOM   3815  N   ALA A 520       9.208 -30.134  44.784  1.00 21.56           N  
ATOM   3816  CA  ALA A 520      10.113 -31.270  44.939  1.00 21.56           C  
ATOM   3817  C   ALA A 520       9.966 -32.250  43.779  1.00 21.56           C  
ATOM   3818  CB  ALA A 520       9.853 -31.979  46.266  1.00 21.56           C  
ATOM   3819  O   ALA A 520       8.849 -32.575  43.369  1.00 21.56           O  
ATOM   3820  N   GLN A 521      11.009 -32.541  43.145  1.00 20.85           N  
ATOM   3821  CA  GLN A 521      11.962 -33.624  43.367  1.00 20.85           C  
ATOM   3822  C   GLN A 521      12.003 -34.574  42.173  1.00 20.85           C  
ATOM   3823  CB  GLN A 521      11.612 -34.396  44.640  1.00 20.85           C  
ATOM   3824  O   GLN A 521      10.970 -35.100  41.756  1.00 20.85           O  
ATOM   3825  CG  GLN A 521      12.585 -34.162  45.788  1.00 20.85           C  
ATOM   3826  CD  GLN A 521      12.236 -34.966  47.026  1.00 20.85           C  
ATOM   3827  NE2 GLN A 521      13.102 -34.912  48.032  1.00 20.85           N  
ATOM   3828  OE1 GLN A 521      11.196 -35.631  47.078  1.00 20.85           O  
ATOM   3829  N   TYR A 522      13.143 -34.606  41.525  1.00 21.23           N  
ATOM   3830  CA  TYR A 522      14.279 -35.245  40.870  1.00 21.23           C  
ATOM   3831  C   TYR A 522      14.338 -36.730  41.206  1.00 21.23           C  
ATOM   3832  CB  TYR A 522      15.589 -34.564  41.279  1.00 21.23           C  
ATOM   3833  O   TYR A 522      14.136 -37.121  42.358  1.00 21.23           O  
ATOM   3834  CG  TYR A 522      16.010 -33.450  40.352  1.00 21.23           C  
ATOM   3835  CD1 TYR A 522      16.736 -33.718  39.194  1.00 21.23           C  
ATOM   3836  CD2 TYR A 522      15.683 -32.128  40.632  1.00 21.23           C  
ATOM   3837  CE1 TYR A 522      17.127 -32.695  38.337  1.00 21.23           C  
ATOM   3838  CE2 TYR A 522      16.070 -31.096  39.783  1.00 21.23           C  
ATOM   3839  OH  TYR A 522      17.175 -30.372  37.795  1.00 21.23           O  
ATOM   3840  CZ  TYR A 522      16.790 -31.389  38.640  1.00 21.23           C  
ATOM   3841  N   ASN A 523      14.353 -37.561  40.140  1.00 21.52           N  
ATOM   3842  CA  ASN A 523      15.139 -38.791  40.144  1.00 21.52           C  
ATOM   3843  C   ASN A 523      15.895 -38.977  38.831  1.00 21.52           C  
ATOM   3844  CB  ASN A 523      14.242 -40.000  40.417  1.00 21.52           C  
ATOM   3845  O   ASN A 523      15.284 -39.054  37.764  1.00 21.52           O  
ATOM   3846  CG  ASN A 523      14.489 -40.614  41.781  1.00 21.52           C  
ATOM   3847  ND2 ASN A 523      13.536 -41.407  42.256  1.00 21.52           N  
ATOM   3848  OD1 ASN A 523      15.529 -40.378  42.402  1.00 21.52           O  
ATOM   3849  N   LEU A 524      17.167 -38.654  38.782  1.00 23.18           N  
ATOM   3850  CA  LEU A 524      18.512 -38.887  38.268  1.00 23.18           C  
ATOM   3851  C   LEU A 524      18.943 -40.330  38.506  1.00 23.18           C  
ATOM   3852  CB  LEU A 524      19.510 -37.929  38.925  1.00 23.18           C  
ATOM   3853  O   LEU A 524      18.813 -40.846  39.618  1.00 23.18           O  
ATOM   3854  CG  LEU A 524      19.811 -36.637  38.164  1.00 23.18           C  
ATOM   3855  CD1 LEU A 524      19.960 -35.472  39.136  1.00 23.18           C  
ATOM   3856  CD2 LEU A 524      21.068 -36.797  37.316  1.00 23.18           C  
ATOM   3857  N   GLN A 525      19.052 -41.063  37.374  1.00 22.48           N  
ATOM   3858  CA  GLN A 525      20.030 -42.143  37.301  1.00 22.48           C  
ATOM   3859  C   GLN A 525      20.949 -41.972  36.094  1.00 22.48           C  
ATOM   3860  CB  GLN A 525      19.329 -43.500  37.239  1.00 22.48           C  
ATOM   3861  O   GLN A 525      20.480 -41.908  34.955  1.00 22.48           O  
ATOM   3862  CG  GLN A 525      19.245 -44.211  38.584  1.00 22.48           C  
ATOM   3863  CD  GLN A 525      18.698 -45.621  38.469  1.00 22.48           C  
ATOM   3864  NE2 GLN A 525      18.522 -46.283  39.608  1.00 22.48           N  
ATOM   3865  OE1 GLN A 525      18.435 -46.112  37.366  1.00 22.48           O  
ATOM   3866  N   ALA A 526      22.176 -41.417  36.282  1.00 22.40           N  
ATOM   3867  CA  ALA A 526      23.612 -41.557  36.508  1.00 22.40           C  
ATOM   3868  C   ALA A 526      24.211 -42.615  35.586  1.00 22.40           C  
ATOM   3869  CB  ALA A 526      23.889 -41.908  37.967  1.00 22.40           C  
ATOM   3870  O   ALA A 526      23.675 -43.719  35.467  1.00 22.40           O  
ATOM   3871  N   GLY A 527      24.979 -42.175  34.590  1.00 23.42           N  
ATOM   3872  CA  GLY A 527      26.393 -42.498  34.697  1.00 23.42           C  
ATOM   3873  C   GLY A 527      27.226 -41.909  33.575  1.00 23.42           C  
ATOM   3874  O   GLY A 527      27.088 -42.307  32.417  1.00 23.42           O  
ATOM   3875  N   GLY A 528      27.882 -40.748  33.795  1.00 23.56           N  
ATOM   3876  CA  GLY A 528      28.979 -40.045  34.440  1.00 23.56           C  
ATOM   3877  C   GLY A 528      30.326 -40.324  33.799  1.00 23.56           C  
ATOM   3878  O   GLY A 528      30.564 -41.425  33.298  1.00 23.56           O  
ATOM   3879  N   ASN A 529      31.111 -39.230  33.448  1.00 24.06           N  
ATOM   3880  CA  ASN A 529      32.080 -38.513  34.270  1.00 24.06           C  
ATOM   3881  C   ASN A 529      33.295 -38.080  33.455  1.00 24.06           C  
ATOM   3882  CB  ASN A 529      32.518 -39.374  35.458  1.00 24.06           C  
ATOM   3883  O   ASN A 529      33.893 -38.890  32.745  1.00 24.06           O  
ATOM   3884  CG  ASN A 529      31.562 -39.278  36.631  1.00 24.06           C  
ATOM   3885  ND2 ASN A 529      31.600 -40.274  37.509  1.00 24.06           N  
ATOM   3886  OD1 ASN A 529      30.796 -38.318  36.747  1.00 24.06           O  
ATOM   3887  N   TYR A 530      33.659 -36.737  33.454  1.00 24.12           N  
ATOM   3888  CA  TYR A 530      34.286 -35.849  34.427  1.00 24.12           C  
ATOM   3889  C   TYR A 530      35.057 -34.734  33.730  1.00 24.12           C  
ATOM   3890  CB  TYR A 530      35.224 -36.636  35.347  1.00 24.12           C  
ATOM   3891  O   TYR A 530      35.745 -34.974  32.735  1.00 24.12           O  
ATOM   3892  CG  TYR A 530      34.535 -37.227  36.553  1.00 24.12           C  
ATOM   3893  CD1 TYR A 530      34.307 -36.461  37.695  1.00 24.12           C  
ATOM   3894  CD2 TYR A 530      34.112 -38.552  36.555  1.00 24.12           C  
ATOM   3895  CE1 TYR A 530      33.675 -37.002  38.809  1.00 24.12           C  
ATOM   3896  CE2 TYR A 530      33.478 -39.103  37.664  1.00 24.12           C  
ATOM   3897  OH  TYR A 530      32.638 -38.862  39.885  1.00 24.12           O  
ATOM   3898  CZ  TYR A 530      33.264 -38.322  38.784  1.00 24.12           C  
ATOM   3899  N   LYS A 531      34.740 -33.443  34.222  1.00 22.69           N  
ATOM   3900  CA  LYS A 531      35.493 -32.619  35.164  1.00 22.69           C  
ATOM   3901  C   LYS A 531      34.975 -31.184  35.175  1.00 22.69           C  
ATOM   3902  CB  LYS A 531      36.983 -32.637  34.820  1.00 22.69           C  
ATOM   3903  O   LYS A 531      34.924 -30.529  34.132  1.00 22.69           O  
ATOM   3904  CG  LYS A 531      37.786 -33.666  35.601  1.00 22.69           C  
ATOM   3905  CD  LYS A 531      39.284 -33.471  35.406  1.00 22.69           C  
ATOM   3906  CE  LYS A 531      40.089 -34.521  36.162  1.00 22.69           C  
ATOM   3907  NZ  LYS A 531      41.559 -34.305  36.013  1.00 22.69           N  
ATOM   3908  N   SER A 532      34.323 -30.763  36.332  1.00 21.19           N  
ATOM   3909  CA  SER A 532      34.252 -30.139  37.649  1.00 21.19           C  
ATOM   3910  C   SER A 532      34.902 -28.759  37.642  1.00 21.19           C  
ATOM   3911  CB  SER A 532      34.927 -31.024  38.699  1.00 21.19           C  
ATOM   3912  O   SER A 532      35.954 -28.566  37.030  1.00 21.19           O  
ATOM   3913  OG  SER A 532      36.267 -31.305  38.334  1.00 21.19           O  
ATOM   3914  N   GLY A 533      34.147 -27.812  38.122  1.00 21.76           N  
ATOM   3915  CA  GLY A 533      34.298 -27.173  39.419  1.00 21.76           C  
ATOM   3916  C   GLY A 533      33.675 -25.791  39.479  1.00 21.76           C  
ATOM   3917  O   GLY A 533      33.843 -24.988  38.559  1.00 21.76           O  
ATOM   3918  N   VAL A 534      32.611 -25.565  40.319  1.00 19.57           N  
ATOM   3919  CA  VAL A 534      31.989 -25.064  41.540  1.00 19.57           C  
ATOM   3920  C   VAL A 534      32.788 -23.879  42.078  1.00 19.57           C  
ATOM   3921  CB  VAL A 534      31.883 -26.168  42.617  1.00 19.57           C  
ATOM   3922  O   VAL A 534      34.020 -23.923  42.125  1.00 19.57           O  
ATOM   3923  CG1 VAL A 534      31.278 -25.610  43.904  1.00 19.57           C  
ATOM   3924  CG2 VAL A 534      31.053 -27.341  42.097  1.00 19.57           C  
ATOM   3925  N   TYR A 535      32.149 -22.696  42.517  1.00 20.60           N  
ATOM   3926  CA  TYR A 535      31.959 -22.069  43.820  1.00 20.60           C  
ATOM   3927  C   TYR A 535      31.173 -20.770  43.690  1.00 20.60           C  
ATOM   3928  CB  TYR A 535      33.310 -21.797  44.488  1.00 20.60           C  
ATOM   3929  O   TYR A 535      31.492 -19.925  42.851  1.00 20.60           O  
ATOM   3930  CG  TYR A 535      33.743 -22.882  45.445  1.00 20.60           C  
ATOM   3931  CD1 TYR A 535      33.324 -22.874  46.773  1.00 20.60           C  
ATOM   3932  CD2 TYR A 535      34.572 -23.915  45.022  1.00 20.60           C  
ATOM   3933  CE1 TYR A 535      33.722 -23.870  47.659  1.00 20.60           C  
ATOM   3934  CE2 TYR A 535      34.977 -24.917  45.899  1.00 20.60           C  
ATOM   3935  OH  TYR A 535      34.944 -25.875  48.085  1.00 20.60           O  
ATOM   3936  CZ  TYR A 535      34.547 -24.886  47.213  1.00 20.60           C  
ATOM   3937  N   LEU A 536      29.918 -20.616  44.240  1.00 19.11           N  
ATOM   3938  CA  LEU A 536      28.978 -20.038  45.194  1.00 19.11           C  
ATOM   3939  C   LEU A 536      29.618 -18.882  45.956  1.00 19.11           C  
ATOM   3940  CB  LEU A 536      28.489 -21.104  46.178  1.00 19.11           C  
ATOM   3941  O   LEU A 536      30.739 -19.007  46.454  1.00 19.11           O  
ATOM   3942  CG  LEU A 536      27.212 -21.850  45.789  1.00 19.11           C  
ATOM   3943  CD1 LEU A 536      27.263 -23.288  46.295  1.00 19.11           C  
ATOM   3944  CD2 LEU A 536      25.983 -21.130  46.335  1.00 19.11           C  
ATOM   3945  N   SER A 537      28.946 -17.690  46.151  1.00 19.82           N  
ATOM   3946  CA  SER A 537      28.167 -17.029  47.193  1.00 19.82           C  
ATOM   3947  C   SER A 537      28.782 -15.688  47.578  1.00 19.82           C  
ATOM   3948  CB  SER A 537      28.058 -17.923  48.430  1.00 19.82           C  
ATOM   3949  O   SER A 537      30.002 -15.576  47.719  1.00 19.82           O  
ATOM   3950  OG  SER A 537      28.605 -17.278  49.566  1.00 19.82           O  
ATOM   3951  N   LEU A 538      27.947 -14.600  47.646  1.00 19.77           N  
ATOM   3952  CA  LEU A 538      27.252 -13.895  48.718  1.00 19.77           C  
ATOM   3953  C   LEU A 538      27.629 -12.418  48.732  1.00 19.77           C  
ATOM   3954  CB  LEU A 538      27.575 -14.529  50.073  1.00 19.77           C  
ATOM   3955  O   LEU A 538      28.811 -12.074  48.658  1.00 19.77           O  
ATOM   3956  CG  LEU A 538      26.564 -15.547  50.604  1.00 19.77           C  
ATOM   3957  CD1 LEU A 538      27.285 -16.779  51.142  1.00 19.77           C  
ATOM   3958  CD2 LEU A 538      25.690 -14.919  51.684  1.00 19.77           C  
ATOM   3959  N   ALA A 539      26.677 -11.487  48.655  1.00 22.92           N  
ATOM   3960  CA  ALA A 539      26.272 -10.640  49.774  1.00 22.92           C  
ATOM   3961  C   ALA A 539      25.628  -9.348  49.280  1.00 22.92           C  
ATOM   3962  CB  ALA A 539      27.472 -10.326  50.665  1.00 22.92           C  
ATOM   3963  O   ALA A 539      26.200  -8.641  48.447  1.00 22.92           O  
ATOM   3964  N   GLN A 540      24.268  -9.165  49.324  1.00 21.31           N  
ATOM   3965  CA  GLN A 540      23.201  -8.492  50.056  1.00 21.31           C  
ATOM   3966  C   GLN A 540      23.750  -7.345  50.900  1.00 21.31           C  
ATOM   3967  CB  GLN A 540      22.451  -9.485  50.946  1.00 21.31           C  
ATOM   3968  O   GLN A 540      24.751  -7.507  51.601  1.00 21.31           O  
ATOM   3969  CG  GLN A 540      21.197 -10.062  50.302  1.00 21.31           C  
ATOM   3970  CD  GLN A 540      20.434 -10.989  51.230  1.00 21.31           C  
ATOM   3971  NE2 GLN A 540      19.238 -11.391  50.815  1.00 21.31           N  
ATOM   3972  OE1 GLN A 540      20.917 -11.341  52.311  1.00 21.31           O  
ATOM   3973  N   THR A 541      23.165  -6.079  50.766  1.00 22.86           N  
ATOM   3974  CA  THR A 541      22.372  -5.310  51.718  1.00 22.86           C  
ATOM   3975  C   THR A 541      22.697  -3.823  51.617  1.00 22.86           C  
ATOM   3976  CB  THR A 541      22.609  -5.793  53.161  1.00 22.86           C  
ATOM   3977  O   THR A 541      23.866  -3.441  51.540  1.00 22.86           O  
ATOM   3978  CG2 THR A 541      21.431  -6.622  53.664  1.00 22.86           C  
ATOM   3979  OG1 THR A 541      23.795  -6.596  53.201  1.00 22.86           O  
ATOM   3980  N   GLY A 542      21.613  -2.987  51.423  1.00 23.47           N  
ATOM   3981  CA  GLY A 542      20.856  -2.213  52.393  1.00 23.47           C  
ATOM   3982  C   GLY A 542      20.876  -0.722  52.113  1.00 23.47           C  
ATOM   3983  O   GLY A 542      21.938  -0.143  51.877  1.00 23.47           O  
ATOM   3984  N   ALA A 543      19.710  -0.082  51.767  1.00 22.91           N  
ATOM   3985  CA  ALA A 543      18.584   0.626  52.371  1.00 22.91           C  
ATOM   3986  C   ALA A 543      18.981   2.042  52.777  1.00 22.91           C  
ATOM   3987  CB  ALA A 543      18.059  -0.144  53.581  1.00 22.91           C  
ATOM   3988  O   ALA A 543      20.050   2.253  53.355  1.00 22.91           O  
ATOM   3989  N   LEU A 544      18.189   3.058  52.342  1.00 21.51           N  
ATOM   3990  CA  LEU A 544      17.183   3.873  53.015  1.00 21.51           C  
ATOM   3991  C   LEU A 544      17.584   5.345  53.010  1.00 21.51           C  
ATOM   3992  CB  LEU A 544      16.979   3.392  54.454  1.00 21.51           C  
ATOM   3993  O   LEU A 544      18.708   5.687  53.385  1.00 21.51           O  
ATOM   3994  CG  LEU A 544      15.713   2.579  54.724  1.00 21.51           C  
ATOM   3995  CD1 LEU A 544      16.006   1.453  55.709  1.00 21.51           C  
ATOM   3996  CD2 LEU A 544      14.600   3.480  55.249  1.00 21.51           C  
ATOM   3997  N   ILE A 545      16.728   6.212  52.455  1.00 21.93           N  
ATOM   3998  CA  ILE A 545      15.705   7.153  52.897  1.00 21.93           C  
ATOM   3999  C   ILE A 545      16.345   8.505  53.204  1.00 21.93           C  
ATOM   4000  CB  ILE A 545      14.949   6.625  54.137  1.00 21.93           C  
ATOM   4001  O   ILE A 545      17.340   8.578  53.929  1.00 21.93           O  
ATOM   4002  CG1 ILE A 545      14.159   5.359  53.782  1.00 21.93           C  
ATOM   4003  CG2 ILE A 545      14.025   7.705  54.706  1.00 21.93           C  
ATOM   4004  CD1 ILE A 545      13.447   4.721  54.966  1.00 21.93           C  
ATOM   4005  N   ASN A 546      15.901   9.606  52.543  1.00 23.19           N  
ATOM   4006  CA  ASN A 546      15.260  10.781  53.124  1.00 23.19           C  
ATOM   4007  C   ASN A 546      15.118  11.905  52.102  1.00 23.19           C  
ATOM   4008  CB  ASN A 546      16.040  11.270  54.346  1.00 23.19           C  
ATOM   4009  O   ASN A 546      16.083  12.254  51.419  1.00 23.19           O  
ATOM   4010  CG  ASN A 546      15.324  10.979  55.651  1.00 23.19           C  
ATOM   4011  ND2 ASN A 546      16.052  11.066  56.758  1.00 23.19           N  
ATOM   4012  OD1 ASN A 546      14.128  10.678  55.663  1.00 23.19           O  
ATOM   4013  N   ILE A 547      13.886  12.279  51.678  1.00 21.86           N  
ATOM   4014  CA  ILE A 547      12.848  13.283  51.890  1.00 21.86           C  
ATOM   4015  C   ILE A 547      13.423  14.677  51.651  1.00 21.86           C  
ATOM   4016  CB  ILE A 547      12.250  13.186  53.311  1.00 21.86           C  
ATOM   4017  O   ILE A 547      14.491  15.012  52.169  1.00 21.86           O  
ATOM   4018  CG1 ILE A 547      11.596  11.816  53.523  1.00 21.86           C  
ATOM   4019  CG2 ILE A 547      11.244  14.316  53.551  1.00 21.86           C  
ATOM   4020  CD1 ILE A 547      11.053  11.600  54.929  1.00 21.86           C  
ATOM   4021  N   LEU A 548      12.879  15.483  50.708  1.00 21.03           N  
ATOM   4022  CA  LEU A 548      12.068  16.695  50.743  1.00 21.03           C  
ATOM   4023  C   LEU A 548      12.909  17.922  50.409  1.00 21.03           C  
ATOM   4024  CB  LEU A 548      11.419  16.866  52.120  1.00 21.03           C  
ATOM   4025  O   LEU A 548      13.982  18.119  50.983  1.00 21.03           O  
ATOM   4026  CG  LEU A 548       9.897  17.018  52.138  1.00 21.03           C  
ATOM   4027  CD1 LEU A 548       9.238  15.698  52.522  1.00 21.03           C  
ATOM   4028  CD2 LEU A 548       9.482  18.129  53.097  1.00 21.03           C  
ATOM   4029  N   THR A 549      12.560  18.683  49.389  1.00 21.92           N  
ATOM   4030  CA  THR A 549      11.981  20.013  49.237  1.00 21.92           C  
ATOM   4031  C   THR A 549      12.985  20.971  48.601  1.00 21.92           C  
ATOM   4032  CB  THR A 549      11.516  20.579  50.592  1.00 21.92           C  
ATOM   4033  O   THR A 549      14.175  20.931  48.918  1.00 21.92           O  
ATOM   4034  CG2 THR A 549      10.063  20.212  50.871  1.00 21.92           C  
ATOM   4035  OG1 THR A 549      12.341  20.044  51.635  1.00 21.92           O  
ATOM   4036  N   THR A 550      12.623  21.676  47.525  1.00 22.64           N  
ATOM   4037  CA  THR A 550      12.282  23.057  47.204  1.00 22.64           C  
ATOM   4038  C   THR A 550      13.517  23.827  46.746  1.00 22.64           C  
ATOM   4039  CB  THR A 550      11.646  23.771  48.411  1.00 22.64           C  
ATOM   4040  O   THR A 550      14.596  23.681  47.324  1.00 22.64           O  
ATOM   4041  CG2 THR A 550      10.298  24.380  48.043  1.00 22.64           C  
ATOM   4042  OG1 THR A 550      11.458  22.826  49.473  1.00 22.64           O  
ATOM   4043  N   TYR A 551      13.458  24.473  45.598  1.00 20.56           N  
ATOM   4044  CA  TYR A 551      13.522  25.799  44.994  1.00 20.56           C  
ATOM   4045  C   TYR A 551      14.744  26.565  45.488  1.00 20.56           C  
ATOM   4046  CB  TYR A 551      12.249  26.593  45.302  1.00 20.56           C  
ATOM   4047  O   TYR A 551      15.061  26.538  46.679  1.00 20.56           O  
ATOM   4048  CG  TYR A 551      11.308  26.710  44.128  1.00 20.56           C  
ATOM   4049  CD1 TYR A 551      11.426  27.758  43.217  1.00 20.56           C  
ATOM   4050  CD2 TYR A 551      10.298  25.775  43.927  1.00 20.56           C  
ATOM   4051  CE1 TYR A 551      10.560  27.871  42.134  1.00 20.56           C  
ATOM   4052  CE2 TYR A 551       9.426  25.879  42.848  1.00 20.56           C  
ATOM   4053  OH  TYR A 551       8.705  27.035  40.888  1.00 20.56           O  
ATOM   4054  CZ  TYR A 551       9.565  26.928  41.958  1.00 20.56           C  
ATOM   4055  N   THR A 552      15.618  27.121  44.613  1.00 21.98           N  
ATOM   4056  CA  THR A 552      16.067  28.479  44.327  1.00 21.98           C  
ATOM   4057  C   THR A 552      17.559  28.498  44.004  1.00 21.98           C  
ATOM   4058  CB  THR A 552      15.783  29.423  45.509  1.00 21.98           C  
ATOM   4059  O   THR A 552      18.343  27.779  44.626  1.00 21.98           O  
ATOM   4060  CG2 THR A 552      14.295  29.746  45.609  1.00 21.98           C  
ATOM   4061  OG1 THR A 552      16.207  28.797  46.726  1.00 21.98           O  
ATOM   4062  N   SER A 553      17.958  29.108  42.887  1.00 20.87           N  
ATOM   4063  CA  SER A 553      18.647  30.249  42.292  1.00 20.87           C  
ATOM   4064  C   SER A 553      20.021  30.455  42.921  1.00 20.87           C  
ATOM   4065  CB  SER A 553      17.811  31.520  42.448  1.00 20.87           C  
ATOM   4066  O   SER A 553      20.194  30.258  44.125  1.00 20.87           O  
ATOM   4067  OG  SER A 553      17.618  31.831  43.817  1.00 20.87           O  
ATOM   4068  N   SER A 554      21.149  30.634  42.145  1.00 20.72           N  
ATOM   4069  CA  SER A 554      22.149  31.614  41.734  1.00 20.72           C  
ATOM   4070  C   SER A 554      23.436  31.459  42.537  1.00 20.72           C  
ATOM   4071  CB  SER A 554      21.606  33.034  41.895  1.00 20.72           C  
ATOM   4072  O   SER A 554      23.396  31.194  43.741  1.00 20.72           O  
ATOM   4073  OG  SER A 554      20.944  33.182  43.139  1.00 20.72           O  
ATOM   4074  N   ALA A 555      24.659  31.349  41.891  1.00 20.47           N  
ATOM   4075  CA  ALA A 555      25.882  32.110  41.648  1.00 20.47           C  
ATOM   4076  C   ALA A 555      26.786  32.101  42.877  1.00 20.47           C  
ATOM   4077  CB  ALA A 555      25.546  33.545  41.249  1.00 20.47           C  
ATOM   4078  O   ALA A 555      26.312  32.249  44.006  1.00 20.47           O  
ATOM   4079  N   PHE A 556      28.110  31.682  42.720  1.00 21.42           N  
ATOM   4080  CA  PHE A 556      29.417  32.295  42.924  1.00 21.42           C  
ATOM   4081  C   PHE A 556      30.200  31.554  44.002  1.00 21.42           C  
ATOM   4082  CB  PHE A 556      29.268  33.771  43.306  1.00 21.42           C  
ATOM   4083  O   PHE A 556      29.671  31.276  45.080  1.00 21.42           O  
ATOM   4084  CG  PHE A 556      29.565  34.722  42.178  1.00 21.42           C  
ATOM   4085  CD1 PHE A 556      30.871  35.107  41.901  1.00 21.42           C  
ATOM   4086  CD2 PHE A 556      28.537  35.232  41.396  1.00 21.42           C  
ATOM   4087  CE1 PHE A 556      31.149  35.987  40.858  1.00 21.42           C  
ATOM   4088  CE2 PHE A 556      28.807  36.113  40.352  1.00 21.42           C  
ATOM   4089  CZ  PHE A 556      30.113  36.490  40.085  1.00 21.42           C  
ATOM   4090  N   GLY A 557      31.487  31.056  43.601  1.00 20.97           N  
ATOM   4091  CA  GLY A 557      32.884  31.395  43.819  1.00 20.97           C  
ATOM   4092  C   GLY A 557      33.421  30.889  45.145  1.00 20.97           C  
ATOM   4093  O   GLY A 557      32.760  31.016  46.177  1.00 20.97           O  
ATOM   4094  N   LEU A 558      34.523  30.105  45.069  1.00 21.72           N  
ATOM   4095  CA  LEU A 558      35.966  30.197  45.261  1.00 21.72           C  
ATOM   4096  C   LEU A 558      36.331  30.022  46.731  1.00 21.72           C  
ATOM   4097  CB  LEU A 558      36.490  31.541  44.749  1.00 21.72           C  
ATOM   4098  O   LEU A 558      35.741  30.665  47.602  1.00 21.72           O  
ATOM   4099  CG  LEU A 558      37.314  31.502  43.461  1.00 21.72           C  
ATOM   4100  CD1 LEU A 558      36.703  32.424  42.412  1.00 21.72           C  
ATOM   4101  CD2 LEU A 558      38.763  31.888  43.741  1.00 21.72           C  
ATOM   4102  N   ILE A 559      37.356  29.156  47.017  1.00 22.23           N  
ATOM   4103  CA  ILE A 559      38.762  29.247  47.393  1.00 22.23           C  
ATOM   4104  C   ILE A 559      39.034  28.345  48.595  1.00 22.23           C  
ATOM   4105  CB  ILE A 559      39.168  30.703  47.713  1.00 22.23           C  
ATOM   4106  O   ILE A 559      38.300  28.382  49.586  1.00 22.23           O  
ATOM   4107  CG1 ILE A 559      38.916  31.607  46.501  1.00 22.23           C  
ATOM   4108  CG2 ILE A 559      40.634  30.771  48.152  1.00 22.23           C  
ATOM   4109  CD1 ILE A 559      39.241  33.074  46.744  1.00 22.23           C  
ATOM   4110  N   GLY A 560      40.160  27.568  48.459  1.00 21.86           N  
ATOM   4111  CA  GLY A 560      41.492  27.671  49.033  1.00 21.86           C  
ATOM   4112  C   GLY A 560      42.079  26.328  49.425  1.00 21.86           C  
ATOM   4113  O   GLY A 560      41.394  25.495  50.021  1.00 21.86           O  
ATOM   4114  N   ALA A 561      43.290  26.048  48.876  1.00 22.85           N  
ATOM   4115  CA  ALA A 561      44.660  26.314  49.308  1.00 22.85           C  
ATOM   4116  C   ALA A 561      45.396  25.016  49.626  1.00 22.85           C  
ATOM   4117  CB  ALA A 561      44.664  27.237  50.524  1.00 22.85           C  
ATOM   4118  O   ALA A 561      44.865  24.148  50.323  1.00 22.85           O  
ATOM   4119  N   ALA A 562      46.635  24.832  49.049  1.00 22.82           N  
ATOM   4120  CA  ALA A 562      48.027  25.179  49.321  1.00 22.82           C  
ATOM   4121  C   ALA A 562      48.837  23.941  49.698  1.00 22.82           C  
ATOM   4122  CB  ALA A 562      48.109  26.223  50.432  1.00 22.82           C  
ATOM   4123  O   ALA A 562      48.362  23.086  50.448  1.00 22.82           O  
ATOM   4124  N   SER A 563      50.075  23.906  49.143  1.00 21.96           N  
ATOM   4125  CA  SER A 563      51.362  24.069  49.812  1.00 21.96           C  
ATOM   4126  C   SER A 563      52.518  23.757  48.868  1.00 21.96           C  
ATOM   4127  CB  SER A 563      51.443  23.169  51.045  1.00 21.96           C  
ATOM   4128  O   SER A 563      52.529  22.711  48.215  1.00 21.96           O  
ATOM   4129  OG  SER A 563      50.153  22.942  51.588  1.00 21.96           O  
ATOM   4130  N   TYR A 564      53.488  24.765  48.540  1.00 21.37           N  
ATOM   4131  CA  TYR A 564      54.767  25.415  48.803  1.00 21.37           C  
ATOM   4132  C   TYR A 564      55.925  24.569  48.287  1.00 21.37           C  
ATOM   4133  CB  TYR A 564      54.939  25.676  50.302  1.00 21.37           C  
ATOM   4134  O   TYR A 564      55.951  23.353  48.487  1.00 21.37           O  
ATOM   4135  CG  TYR A 564      54.604  27.089  50.715  1.00 21.37           C  
ATOM   4136  CD1 TYR A 564      55.570  28.092  50.683  1.00 21.37           C  
ATOM   4137  CD2 TYR A 564      53.322  27.424  51.138  1.00 21.37           C  
ATOM   4138  CE1 TYR A 564      55.267  29.395  51.064  1.00 21.37           C  
ATOM   4139  CE2 TYR A 564      53.007  28.723  51.521  1.00 21.37           C  
ATOM   4140  OH  TYR A 564      53.679  30.989  51.858  1.00 21.37           O  
ATOM   4141  CZ  TYR A 564      53.985  29.701  51.480  1.00 21.37           C  
ATOM   4142  N   PRO A 565      57.179  25.252  48.054  1.00 31.22           N  
ATOM   4143  CA  PRO A 565      58.072  26.283  47.517  1.00 31.22           C  
ATOM   4144  C   PRO A 565      59.487  25.766  47.271  1.00 31.22           C  
ATOM   4145  CB  PRO A 565      58.064  27.358  48.607  1.00 31.22           C  
ATOM   4146  O   PRO A 565      59.809  24.635  47.642  1.00 31.22           O  
ATOM   4147  CG  PRO A 565      57.952  26.600  49.890  1.00 31.22           C  
ATOM   4148  CD  PRO A 565      57.752  25.146  49.570  1.00 31.22           C  
ATOM   4149  N   LEU A 566      60.264  26.444  46.337  1.00 22.54           N  
ATOM   4150  CA  LEU A 566      61.357  27.410  46.330  1.00 22.54           C  
ATOM   4151  C   LEU A 566      62.667  26.745  45.920  1.00 22.54           C  
ATOM   4152  CB  LEU A 566      61.510  28.058  47.708  1.00 22.54           C  
ATOM   4153  O   LEU A 566      63.052  25.720  46.487  1.00 22.54           O  
ATOM   4154  CG  LEU A 566      60.913  29.456  47.870  1.00 22.54           C  
ATOM   4155  CD1 LEU A 566      60.087  29.535  49.150  1.00 22.54           C  
ATOM   4156  CD2 LEU A 566      62.014  30.511  47.873  1.00 22.54           C  
ATOM   4157  N   SER A 567      63.340  27.408  44.930  1.00 23.20           N  
ATOM   4158  CA  SER A 567      64.435  28.373  44.941  1.00 23.20           C  
ATOM   4159  C   SER A 567      65.545  27.960  43.980  1.00 23.20           C  
ATOM   4160  CB  SER A 567      65.001  28.524  46.353  1.00 23.20           C  
ATOM   4161  O   SER A 567      65.978  26.806  43.983  1.00 23.20           O  
ATOM   4162  OG  SER A 567      65.817  27.415  46.690  1.00 23.20           O  
ATOM   4163  N   LYS A 568      65.954  28.900  43.011  1.00 24.51           N  
ATOM   4164  CA  LYS A 568      66.731  30.108  42.746  1.00 24.51           C  
ATOM   4165  C   LYS A 568      68.202  29.775  42.513  1.00 24.51           C  
ATOM   4166  CB  LYS A 568      66.594  31.099  43.902  1.00 24.51           C  
ATOM   4167  O   LYS A 568      68.810  29.042  43.295  1.00 24.51           O  
ATOM   4168  CG  LYS A 568      65.641  32.251  43.621  1.00 24.51           C  
ATOM   4169  CD  LYS A 568      65.655  33.276  44.748  1.00 24.51           C  
ATOM   4170  CE  LYS A 568      64.669  34.407  44.488  1.00 24.51           C  
ATOM   4171  NZ  LYS A 568      64.668  35.407  45.597  1.00 24.51           N  
ATOM   4172  N   ALA A 569      68.809  30.302  41.378  1.00 22.81           N  
ATOM   4173  CA  ALA A 569      69.611  31.513  41.220  1.00 22.81           C  
ATOM   4174  C   ALA A 569      70.717  31.307  40.189  1.00 22.81           C  
ATOM   4175  CB  ALA A 569      70.209  31.934  42.560  1.00 22.81           C  
ATOM   4176  O   ALA A 569      71.454  30.319  40.248  1.00 22.81           O  
ATOM   4177  N   GLY A 570      70.774  32.127  39.159  1.00 22.59           N  
ATOM   4178  CA  GLY A 570      71.832  33.046  38.771  1.00 22.59           C  
ATOM   4179  C   GLY A 570      71.477  33.887  37.560  1.00 22.59           C  
ATOM   4180  O   GLY A 570      71.105  33.352  36.513  1.00 22.59           O  
ATOM   4181  N   GLU A 571      70.999  35.201  37.768  1.00 23.47           N  
ATOM   4182  CA  GLU A 571      71.789  36.429  37.774  1.00 23.47           C  
ATOM   4183  C   GLU A 571      72.317  36.753  36.379  1.00 23.47           C  
ATOM   4184  CB  GLU A 571      72.952  36.315  38.763  1.00 23.47           C  
ATOM   4185  O   GLU A 571      72.959  35.914  35.743  1.00 23.47           O  
ATOM   4186  CG  GLU A 571      73.052  37.484  39.733  1.00 23.47           C  
ATOM   4187  CD  GLU A 571      74.226  37.370  40.692  1.00 23.47           C  
ATOM   4188  OE1 GLU A 571      74.411  38.277  41.535  1.00 23.47           O  
ATOM   4189  OE2 GLU A 571      74.966  36.365  40.599  1.00 23.47           O  
ATOM   4190  N   GLN A 572      71.838  37.981  35.827  1.00 23.68           N  
ATOM   4191  CA  GLN A 572      72.517  39.272  35.798  1.00 23.68           C  
ATOM   4192  C   GLN A 572      73.041  39.587  34.400  1.00 23.68           C  
ATOM   4193  CB  GLN A 572      73.666  39.298  36.807  1.00 23.68           C  
ATOM   4194  O   GLN A 572      73.788  38.796  33.818  1.00 23.68           O  
ATOM   4195  CG  GLN A 572      73.233  39.662  38.221  1.00 23.68           C  
ATOM   4196  CD  GLN A 572      74.401  40.041  39.113  1.00 23.68           C  
ATOM   4197  NE2 GLN A 572      74.100  40.618  40.271  1.00 23.68           N  
ATOM   4198  OE1 GLN A 572      75.564  39.817  38.763  1.00 23.68           O  
ATOM   4199  N   ILE A 573      72.417  40.656  33.758  1.00 23.04           N  
ATOM   4200  CA  ILE A 573      72.725  42.080  33.691  1.00 23.04           C  
ATOM   4201  C   ILE A 573      73.356  42.409  32.340  1.00 23.04           C  
ATOM   4202  CB  ILE A 573      73.665  42.509  34.840  1.00 23.04           C  
ATOM   4203  O   ILE A 573      74.335  41.777  31.934  1.00 23.04           O  
ATOM   4204  CG1 ILE A 573      72.992  42.275  36.197  1.00 23.04           C  
ATOM   4205  CG2 ILE A 573      74.079  43.975  34.680  1.00 23.04           C  
ATOM   4206  CD1 ILE A 573      73.841  42.693  37.390  1.00 23.04           C  
ATOM   4207  N   GLY A 574      72.658  43.253  31.584  1.00 23.28           N  
ATOM   4208  CA  GLY A 574      73.066  44.626  31.334  1.00 23.28           C  
ATOM   4209  C   GLY A 574      72.503  45.191  30.044  1.00 23.28           C  
ATOM   4210  O   GLY A 574      72.823  44.707  28.956  1.00 23.28           O  
ATOM   4211  N   ASN A 575      71.454  46.027  30.134  1.00 22.49           N  
ATOM   4212  CA  ASN A 575      71.065  47.425  30.284  1.00 22.49           C  
ATOM   4213  C   ASN A 575      71.713  48.305  29.219  1.00 22.49           C  
ATOM   4214  CB  ASN A 575      71.422  47.934  31.683  1.00 22.49           C  
ATOM   4215  O   ASN A 575      72.910  48.184  28.952  1.00 22.49           O  
ATOM   4216  CG  ASN A 575      70.323  47.680  32.695  1.00 22.49           C  
ATOM   4217  ND2 ASN A 575      70.626  47.903  33.968  1.00 22.49           N  
ATOM   4218  OD1 ASN A 575      69.210  47.285  32.336  1.00 22.49           O  
ATOM   4219  N   LEU A 576      70.874  49.143  28.480  1.00 22.44           N  
ATOM   4220  CA  LEU A 576      70.885  50.600  28.561  1.00 22.44           C  
ATOM   4221  C   LEU A 576      70.223  51.218  27.335  1.00 22.44           C  
ATOM   4222  CB  LEU A 576      72.319  51.119  28.697  1.00 22.44           C  
ATOM   4223  O   LEU A 576      70.599  50.913  26.201  1.00 22.44           O  
ATOM   4224  CG  LEU A 576      72.562  52.161  29.789  1.00 22.44           C  
ATOM   4225  CD1 LEU A 576      72.877  51.477  31.115  1.00 22.44           C  
ATOM   4226  CD2 LEU A 576      73.691  53.104  29.387  1.00 22.44           C  
ATOM   4227  N   VAL A 577      69.088  51.986  27.522  1.00 23.51           N  
ATOM   4228  CA  VAL A 577      68.953  53.438  27.585  1.00 23.51           C  
ATOM   4229  C   VAL A 577      67.722  53.878  26.796  1.00 23.51           C  
ATOM   4230  CB  VAL A 577      70.214  54.149  27.044  1.00 23.51           C  
ATOM   4231  O   VAL A 577      67.570  53.527  25.623  1.00 23.51           O  
ATOM   4232  CG1 VAL A 577      69.999  55.661  26.988  1.00 23.51           C  
ATOM   4233  CG2 VAL A 577      71.428  53.811  27.908  1.00 23.51           C  
ATOM   4234  N   THR A 578      66.705  54.480  27.549  1.00 23.44           N  
ATOM   4235  CA  THR A 578      66.264  55.792  28.011  1.00 23.44           C  
ATOM   4236  C   THR A 578      65.016  56.241  27.256  1.00 23.44           C  
ATOM   4237  CB  THR A 578      67.375  56.845  27.844  1.00 23.44           C  
ATOM   4238  O   THR A 578      64.998  56.244  26.024  1.00 23.44           O  
ATOM   4239  CG2 THR A 578      67.446  57.767  29.057  1.00 23.44           C  
ATOM   4240  OG1 THR A 578      68.635  56.181  27.687  1.00 23.44           O  
ATOM   4241  N   ALA A 579      63.926  56.474  27.979  1.00 22.26           N  
ATOM   4242  CA  ALA A 579      63.077  57.395  28.730  1.00 22.26           C  
ATOM   4243  C   ALA A 579      62.663  58.585  27.869  1.00 22.26           C  
ATOM   4244  CB  ALA A 579      63.795  57.876  29.988  1.00 22.26           C  
ATOM   4245  O   ALA A 579      63.503  59.208  27.215  1.00 22.26           O  
ATOM   4246  N   GLY A 580      61.354  58.909  27.639  1.00 20.65           N  
ATOM   4247  CA  GLY A 580      60.430  59.923  28.120  1.00 20.65           C  
ATOM   4248  C   GLY A 580      59.600  60.547  27.014  1.00 20.65           C  
ATOM   4249  O   GLY A 580      60.123  60.870  25.945  1.00 20.65           O  
ATOM   4250  N   LEU A 581      58.263  60.432  26.965  1.00 22.01           N  
ATOM   4251  CA  LEU A 581      57.214  61.435  27.118  1.00 22.01           C  
ATOM   4252  C   LEU A 581      55.969  61.044  26.329  1.00 22.01           C  
ATOM   4253  CB  LEU A 581      57.714  62.808  26.659  1.00 22.01           C  
ATOM   4254  O   LEU A 581      56.064  60.667  25.159  1.00 22.01           O  
ATOM   4255  CG  LEU A 581      58.451  63.645  27.705  1.00 22.01           C  
ATOM   4256  CD1 LEU A 581      59.418  64.609  27.026  1.00 22.01           C  
ATOM   4257  CD2 LEU A 581      57.459  64.403  28.580  1.00 22.01           C  
ATOM   4258  N   THR A 582      54.800  60.740  26.951  1.00 25.17           N  
ATOM   4259  CA  THR A 582      53.346  60.720  27.056  1.00 25.17           C  
ATOM   4260  C   THR A 582      52.715  61.614  25.992  1.00 25.17           C  
ATOM   4261  CB  THR A 582      52.880  61.172  28.452  1.00 25.17           C  
ATOM   4262  O   THR A 582      53.214  62.707  25.716  1.00 25.17           O  
ATOM   4263  CG2 THR A 582      53.181  60.108  29.503  1.00 25.17           C  
ATOM   4264  OG1 THR A 582      53.558  62.383  28.807  1.00 25.17           O  
ATOM   4265  N   ALA A 583      51.735  61.048  25.129  1.00 21.82           N  
ATOM   4266  CA  ALA A 583      50.424  61.620  24.834  1.00 21.82           C  
ATOM   4267  C   ALA A 583      49.842  61.026  23.554  1.00 21.82           C  
ATOM   4268  CB  ALA A 583      50.520  63.139  24.716  1.00 21.82           C  
ATOM   4269  O   ALA A 583      50.554  60.857  22.561  1.00 21.82           O  
ATOM   4270  N   ASP A 584      48.700  60.295  23.646  1.00 23.11           N  
ATOM   4271  CA  ASP A 584      47.328  60.344  23.151  1.00 23.11           C  
ATOM   4272  C   ASP A 584      47.269  60.004  21.663  1.00 23.11           C  
ATOM   4273  CB  ASP A 584      46.715  61.724  23.400  1.00 23.11           C  
ATOM   4274  O   ASP A 584      48.127  60.434  20.889  1.00 23.11           O  
ATOM   4275  CG  ASP A 584      45.797  61.755  24.609  1.00 23.11           C  
ATOM   4276  OD1 ASP A 584      45.497  60.682  25.175  1.00 23.11           O  
ATOM   4277  OD2 ASP A 584      45.366  62.863  24.997  1.00 23.11           O  
ATOM   4278  N   ALA A 585      46.547  58.944  21.318  1.00 25.07           N  
ATOM   4279  CA  ALA A 585      45.670  58.861  20.152  1.00 25.07           C  
ATOM   4280  C   ALA A 585      46.387  58.211  18.972  1.00 25.07           C  
ATOM   4281  CB  ALA A 585      45.166  60.250  19.766  1.00 25.07           C  
ATOM   4282  O   ALA A 585      47.565  58.482  18.727  1.00 25.07           O  
ATOM   4283  N   VAL A 586      46.092  56.927  18.675  1.00 22.34           N  
ATOM   4284  CA  VAL A 586      46.261  56.300  17.368  1.00 22.34           C  
ATOM   4285  C   VAL A 586      47.073  55.014  17.512  1.00 22.34           C  
ATOM   4286  CB  VAL A 586      46.947  57.254  16.365  1.00 22.34           C  
ATOM   4287  O   VAL A 586      48.056  54.974  18.256  1.00 22.34           O  
ATOM   4288  CG1 VAL A 586      47.081  56.591  14.995  1.00 22.34           C  
ATOM   4289  CG2 VAL A 586      46.166  58.562  16.255  1.00 22.34           C  
ATOM   4290  N   GLY A 587      46.520  53.739  17.252  1.00 20.64           N  
ATOM   4291  CA  GLY A 587      47.124  52.797  16.324  1.00 20.64           C  
ATOM   4292  C   GLY A 587      47.965  51.738  17.012  1.00 20.64           C  
ATOM   4293  O   GLY A 587      48.629  52.018  18.012  1.00 20.64           O  
ATOM   4294  N   TYR A 588      47.552  50.433  17.000  1.00 20.83           N  
ATOM   4295  CA  TYR A 588      48.242  49.202  16.631  1.00 20.83           C  
ATOM   4296  C   TYR A 588      49.608  49.120  17.303  1.00 20.83           C  
ATOM   4297  CB  TYR A 588      48.403  49.111  15.110  1.00 20.83           C  
ATOM   4298  O   TYR A 588      50.360  50.097  17.316  1.00 20.83           O  
ATOM   4299  CG  TYR A 588      47.315  48.313  14.432  1.00 20.83           C  
ATOM   4300  CD1 TYR A 588      47.390  46.925  14.353  1.00 20.83           C  
ATOM   4301  CD2 TYR A 588      46.213  48.946  13.868  1.00 20.83           C  
ATOM   4302  CE1 TYR A 588      46.391  46.186  13.727  1.00 20.83           C  
ATOM   4303  CE2 TYR A 588      45.208  48.218  13.240  1.00 20.83           C  
ATOM   4304  OH  TYR A 588      44.314  46.113  12.554  1.00 20.83           O  
ATOM   4305  CZ  TYR A 588      45.306  46.840  13.175  1.00 20.83           C  
ATOM   4306  N   THR A 589      49.856  47.944  18.035  1.00 22.68           N  
ATOM   4307  CA  THR A 589      50.610  46.703  17.897  1.00 22.68           C  
ATOM   4308  C   THR A 589      51.371  46.386  19.181  1.00 22.68           C  
ATOM   4309  CB  THR A 589      51.598  46.778  16.718  1.00 22.68           C  
ATOM   4310  O   THR A 589      52.004  47.267  19.768  1.00 22.68           O  
ATOM   4311  CG2 THR A 589      50.883  46.565  15.387  1.00 22.68           C  
ATOM   4312  OG1 THR A 589      52.226  48.066  16.710  1.00 22.68           O  
ATOM   4313  N   ASN A 590      51.207  45.058  19.627  1.00 26.08           N  
ATOM   4314  CA  ASN A 590      51.540  43.658  19.871  1.00 26.08           C  
ATOM   4315  C   ASN A 590      52.742  43.522  20.802  1.00 26.08           C  
ATOM   4316  CB  ASN A 590      51.807  42.932  18.551  1.00 26.08           C  
ATOM   4317  O   ASN A 590      53.742  44.222  20.638  1.00 26.08           O  
ATOM   4318  CG  ASN A 590      50.535  42.438  17.889  1.00 26.08           C  
ATOM   4319  ND2 ASN A 590      50.632  42.076  16.615  1.00 26.08           N  
ATOM   4320  OD1 ASN A 590      49.475  42.384  18.517  1.00 26.08           O  
ATOM   4321  N   SER A 591      52.762  42.389  21.825  1.00 23.63           N  
ATOM   4322  CA  SER A 591      53.121  40.975  21.861  1.00 23.63           C  
ATOM   4323  C   SER A 591      54.016  40.662  23.056  1.00 23.63           C  
ATOM   4324  CB  SER A 591      53.826  40.568  20.566  1.00 23.63           C  
ATOM   4325  O   SER A 591      54.891  41.456  23.407  1.00 23.63           O  
ATOM   4326  OG  SER A 591      55.079  41.219  20.449  1.00 23.63           O  
ATOM   4327  N   VAL A 592      53.613  39.576  23.746  1.00 22.30           N  
ATOM   4328  CA  VAL A 592      54.466  38.401  23.896  1.00 22.30           C  
ATOM   4329  C   VAL A 592      53.602  37.158  24.099  1.00 22.30           C  
ATOM   4330  CB  VAL A 592      55.453  38.562  25.073  1.00 22.30           C  
ATOM   4331  O   VAL A 592      52.721  37.141  24.963  1.00 22.30           O  
ATOM   4332  CG1 VAL A 592      56.393  37.361  25.158  1.00 22.30           C  
ATOM   4333  CG2 VAL A 592      56.248  39.858  24.928  1.00 22.30           C  
ATOM   4334  N   THR A 593      53.593  35.957  23.245  1.00 24.14           N  
ATOM   4335  CA  THR A 593      54.005  34.727  22.578  1.00 24.14           C  
ATOM   4336  C   THR A 593      53.928  33.540  23.534  1.00 24.14           C  
ATOM   4337  CB  THR A 593      55.435  34.847  22.019  1.00 24.14           C  
ATOM   4338  O   THR A 593      54.393  33.622  24.672  1.00 24.14           O  
ATOM   4339  CG2 THR A 593      55.441  34.750  20.497  1.00 24.14           C  
ATOM   4340  OG1 THR A 593      55.989  36.110  22.409  1.00 24.14           O  
ATOM   4341  N   PRO A 594      53.154  32.273  23.114  1.00 25.44           N  
ATOM   4342  CA  PRO A 594      53.835  30.987  23.279  1.00 25.44           C  
ATOM   4343  C   PRO A 594      53.964  30.215  21.968  1.00 25.44           C  
ATOM   4344  CB  PRO A 594      52.937  30.237  24.267  1.00 25.44           C  
ATOM   4345  O   PRO A 594      53.273  30.525  20.994  1.00 25.44           O  
ATOM   4346  CG  PRO A 594      51.593  30.875  24.122  1.00 25.44           C  
ATOM   4347  CD  PRO A 594      51.691  31.965  23.093  1.00 25.44           C  
ATOM   4348  N   ALA A 595      55.196  29.849  21.575  1.00 27.92           N  
ATOM   4349  CA  ALA A 595      56.285  28.962  21.175  1.00 27.92           C  
ATOM   4350  C   ALA A 595      55.890  28.117  19.968  1.00 27.92           C  
ATOM   4351  CB  ALA A 595      56.695  28.063  22.340  1.00 27.92           C  
ATOM   4352  O   ALA A 595      55.743  26.897  20.078  1.00 27.92           O  
ATOM   4353  N   CYS A 596      55.291  28.828  18.991  1.00 27.83           N  
ATOM   4354  CA  CYS A 596      55.555  28.626  17.571  1.00 27.83           C  
ATOM   4355  C   CYS A 596      55.568  29.954  16.825  1.00 27.83           C  
ATOM   4356  CB  CYS A 596      54.508  27.696  16.958  1.00 27.83           C  
ATOM   4357  O   CYS A 596      54.608  30.723  16.900  1.00 27.83           O  
ATOM   4358  SG  CYS A 596      54.261  26.166  17.886  1.00 27.83           S  
ATOM   4359  N   GLY A 597      56.335  30.838  17.280  1.00 30.50           N  
ATOM   4360  CA  GLY A 597      56.741  32.078  16.637  1.00 30.50           C  
ATOM   4361  C   GLY A 597      55.940  32.391  15.387  1.00 30.50           C  
ATOM   4362  O   GLY A 597      56.272  31.919  14.297  1.00 30.50           O  
ATOM   4363  N   MET A 598      54.626  32.680  15.429  1.00 29.64           N  
ATOM   4364  CA  MET A 598      54.135  33.553  14.366  1.00 29.64           C  
ATOM   4365  C   MET A 598      53.020  34.459  14.878  1.00 29.64           C  
ATOM   4366  CB  MET A 598      53.635  32.729  13.179  1.00 29.64           C  
ATOM   4367  O   MET A 598      52.069  33.987  15.504  1.00 29.64           O  
ATOM   4368  CG  MET A 598      54.750  32.153  12.320  1.00 29.64           C  
ATOM   4369  SD  MET A 598      54.115  31.283  10.835  1.00 29.64           S  
ATOM   4370  CE  MET A 598      53.192  32.630  10.044  1.00 29.64           C  
ATOM   4371  N   GLY A 599      53.202  35.616  15.414  1.00 32.86           N  
ATOM   4372  CA  GLY A 599      52.298  36.719  15.701  1.00 32.86           C  
ATOM   4373  C   GLY A 599      51.268  36.945  14.610  1.00 32.86           C  
ATOM   4374  O   GLY A 599      51.389  36.399  13.512  1.00 32.86           O  
ATOM   4375  N   PRO A 600      49.944  37.603  15.042  1.00 31.13           N  
ATOM   4376  CA  PRO A 600      48.808  37.765  14.131  1.00 31.13           C  
ATOM   4377  C   PRO A 600      49.118  38.699  12.963  1.00 31.13           C  
ATOM   4378  CB  PRO A 600      47.718  38.356  15.028  1.00 31.13           C  
ATOM   4379  O   PRO A 600      49.827  39.694  13.135  1.00 31.13           O  
ATOM   4380  CG  PRO A 600      48.445  38.853  16.236  1.00 31.13           C  
ATOM   4381  CD  PRO A 600      49.876  38.405  16.149  1.00 31.13           C  
ATOM   4382  N   PRO A 601      49.006  38.280  11.634  1.00 34.58           N  
ATOM   4383  CA  PRO A 601      49.391  39.000  10.418  1.00 34.58           C  
ATOM   4384  C   PRO A 601      48.438  40.147  10.085  1.00 34.58           C  
ATOM   4385  CB  PRO A 601      49.341  37.918   9.337  1.00 34.58           C  
ATOM   4386  O   PRO A 601      47.233  40.043  10.328  1.00 34.58           O  
ATOM   4387  CG  PRO A 601      48.498  36.832   9.922  1.00 34.58           C  
ATOM   4388  CD  PRO A 601      48.156  37.203  11.337  1.00 34.58           C  
ATOM   4389  N   THR A 602      48.763  41.408  10.043  1.00 30.62           N  
ATOM   4390  CA  THR A 602      48.004  42.648   9.922  1.00 30.62           C  
ATOM   4391  C   THR A 602      48.017  43.151   8.481  1.00 30.62           C  
ATOM   4392  CB  THR A 602      48.564  43.739  10.853  1.00 30.62           C  
ATOM   4393  O   THR A 602      47.286  44.082   8.136  1.00 30.62           O  
ATOM   4394  CG2 THR A 602      48.337  43.380  12.318  1.00 30.62           C  
ATOM   4395  OG1 THR A 602      49.970  43.883  10.620  1.00 30.62           O  
ATOM   4396  N   THR A 603      48.321  42.353   7.372  1.00 33.65           N  
ATOM   4397  CA  THR A 603      48.165  42.728   5.971  1.00 33.65           C  
ATOM   4398  C   THR A 603      47.960  41.491   5.100  1.00 33.65           C  
ATOM   4399  CB  THR A 603      49.386  43.518   5.465  1.00 33.65           C  
ATOM   4400  O   THR A 603      48.250  40.371   5.526  1.00 33.65           O  
ATOM   4401  CG2 THR A 603      49.515  44.854   6.189  1.00 33.65           C  
ATOM   4402  OG1 THR A 603      50.574  42.749   5.691  1.00 33.65           O  
ATOM   4403  N   ALA A 604      47.170  41.442   3.981  1.00 31.91           N  
ATOM   4404  CA  ALA A 604      46.795  40.451   2.975  1.00 31.91           C  
ATOM   4405  C   ALA A 604      48.031  39.807   2.352  1.00 31.91           C  
ATOM   4406  CB  ALA A 604      45.930  41.092   1.893  1.00 31.91           C  
ATOM   4407  O   ALA A 604      48.050  38.599   2.103  1.00 31.91           O  
ATOM   4408  N   ALA A 605      49.196  40.379   2.443  1.00 30.77           N  
ATOM   4409  CA  ALA A 605      50.465  39.822   1.981  1.00 30.77           C  
ATOM   4410  C   ALA A 605      51.159  39.043   3.094  1.00 30.77           C  
ATOM   4411  CB  ALA A 605      51.376  40.933   1.464  1.00 30.77           C  
ATOM   4412  O   ALA A 605      51.791  38.015   2.839  1.00 30.77           O  
ATOM   4413  N   ALA A 606      50.764  39.193   4.404  1.00 32.52           N  
ATOM   4414  CA  ALA A 606      51.259  38.535   5.611  1.00 32.52           C  
ATOM   4415  C   ALA A 606      50.402  37.323   5.966  1.00 32.52           C  
ATOM   4416  CB  ALA A 606      51.294  39.519   6.777  1.00 32.52           C  
ATOM   4417  O   ALA A 606      50.914  36.318   6.465  1.00 32.52           O  
ATOM   4418  N   VAL A 607      49.229  37.265   5.436  1.00 35.64           N  
ATOM   4419  CA  VAL A 607      48.285  36.155   5.508  1.00 35.64           C  
ATOM   4420  C   VAL A 607      48.600  35.136   4.415  1.00 35.64           C  
ATOM   4421  CB  VAL A 607      46.825  36.642   5.378  1.00 35.64           C  
ATOM   4422  O   VAL A 607      48.605  33.929   4.666  1.00 35.64           O  
ATOM   4423  CG1 VAL A 607      45.867  35.456   5.274  1.00 35.64           C  
ATOM   4424  CG2 VAL A 607      46.452  37.532   6.562  1.00 35.64           C  
ATOM   4425  N   GLN A 608      49.131  35.676   3.316  1.00 31.35           N  
ATOM   4426  CA  GLN A 608      49.597  34.894   2.175  1.00 31.35           C  
ATOM   4427  C   GLN A 608      50.971  34.289   2.447  1.00 31.35           C  
ATOM   4428  CB  GLN A 608      49.645  35.760   0.915  1.00 31.35           C  
ATOM   4429  O   GLN A 608      51.221  33.129   2.113  1.00 31.35           O  
ATOM   4430  CG  GLN A 608      48.774  35.240  -0.222  1.00 31.35           C  
ATOM   4431  CD  GLN A 608      48.853  36.106  -1.465  1.00 31.35           C  
ATOM   4432  NE2 GLN A 608      48.293  35.616  -2.565  1.00 31.35           N  
ATOM   4433  OE1 GLN A 608      49.413  37.207  -1.436  1.00 31.35           O  
ATOM   4434  N   SER A 609      51.823  34.788   3.324  1.00 30.32           N  
ATOM   4435  CA  SER A 609      53.141  34.339   3.760  1.00 30.32           C  
ATOM   4436  C   SER A 609      53.040  33.432   4.982  1.00 30.32           C  
ATOM   4437  CB  SER A 609      54.038  35.536   4.076  1.00 30.32           C  
ATOM   4438  O   SER A 609      53.796  32.467   5.109  1.00 30.32           O  
ATOM   4439  OG  SER A 609      55.362  35.113   4.356  1.00 30.32           O  
ATOM   4440  N   ALA A 610      51.930  33.424   5.816  1.00 32.80           N  
ATOM   4441  CA  ALA A 610      51.662  32.595   6.988  1.00 32.80           C  
ATOM   4442  C   ALA A 610      50.986  31.285   6.590  1.00 32.80           C  
ATOM   4443  CB  ALA A 610      50.795  33.354   7.990  1.00 32.80           C  
ATOM   4444  O   ALA A 610      51.289  30.229   7.149  1.00 32.80           O  
ATOM   4445  N   ILE A 611      50.309  31.340   5.454  1.00 33.39           N  
ATOM   4446  CA  ILE A 611      49.627  30.209   4.834  1.00 33.39           C  
ATOM   4447  C   ILE A 611      50.604  29.441   3.947  1.00 33.39           C  
ATOM   4448  CB  ILE A 611      48.403  30.669   4.011  1.00 33.39           C  
ATOM   4449  O   ILE A 611      50.625  28.208   3.958  1.00 33.39           O  
ATOM   4450  CG1 ILE A 611      47.309  31.211   4.938  1.00 33.39           C  
ATOM   4451  CG2 ILE A 611      47.870  29.521   3.148  1.00 33.39           C  
ATOM   4452  CD1 ILE A 611      46.118  31.813   4.205  1.00 33.39           C  
ATOM   4453  N   ILE A 612      51.656  30.228   3.455  1.00 31.31           N  
ATOM   4454  CA  ILE A 612      52.724  29.665   2.637  1.00 31.31           C  
ATOM   4455  C   ILE A 612      53.847  29.152   3.537  1.00 31.31           C  
ATOM   4456  CB  ILE A 612      53.274  30.702   1.632  1.00 31.31           C  
ATOM   4457  O   ILE A 612      54.416  28.087   3.284  1.00 31.31           O  
ATOM   4458  CG1 ILE A 612      52.219  31.024   0.567  1.00 31.31           C  
ATOM   4459  CG2 ILE A 612      54.567  30.195   0.987  1.00 31.31           C  
ATOM   4460  CD1 ILE A 612      52.623  32.141  -0.386  1.00 31.31           C  
ATOM   4461  N   THR A 613      54.019  29.555   4.825  1.00 30.69           N  
ATOM   4462  CA  THR A 613      54.981  29.100   5.822  1.00 30.69           C  
ATOM   4463  C   THR A 613      54.431  27.908   6.600  1.00 30.69           C  
ATOM   4464  CB  THR A 613      55.347  30.230   6.802  1.00 30.69           C  
ATOM   4465  O   THR A 613      55.167  26.969   6.910  1.00 30.69           O  
ATOM   4466  CG2 THR A 613      56.467  29.801   7.743  1.00 30.69           C  
ATOM   4467  OG1 THR A 613      55.776  31.378   6.059  1.00 30.69           O  
ATOM   4468  N   ILE A 614      53.099  27.624   6.625  1.00 34.11           N  
ATOM   4469  CA  ILE A 614      52.473  26.470   7.261  1.00 34.11           C  
ATOM   4470  C   ILE A 614      52.367  25.322   6.260  1.00 34.11           C  
ATOM   4471  CB  ILE A 614      51.077  26.823   7.822  1.00 34.11           C  
ATOM   4472  O   ILE A 614      52.576  24.160   6.614  1.00 34.11           O  
ATOM   4473  CG1 ILE A 614      51.200  27.841   8.961  1.00 34.11           C  
ATOM   4474  CG2 ILE A 614      50.350  25.560   8.293  1.00 34.11           C  
ATOM   4475  CD1 ILE A 614      49.867  28.395   9.443  1.00 34.11           C  
ATOM   4476  N   LEU A 615      52.536  25.728   4.940  1.00 32.66           N  
ATOM   4477  CA  LEU A 615      52.368  24.727   3.893  1.00 32.66           C  
ATOM   4478  C   LEU A 615      53.705  24.396   3.238  1.00 32.66           C  
ATOM   4479  CB  LEU A 615      51.376  25.218   2.835  1.00 32.66           C  
ATOM   4480  O   LEU A 615      53.947  23.249   2.856  1.00 32.66           O  
ATOM   4481  CG  LEU A 615      49.944  24.694   2.953  1.00 32.66           C  
ATOM   4482  CD1 LEU A 615      48.946  25.832   2.762  1.00 32.66           C  
ATOM   4483  CD2 LEU A 615      49.696  23.582   1.940  1.00 32.66           C  
ATOM   4484  N   VAL A 616      54.936  25.235   3.590  1.00 30.05           N  
ATOM   4485  CA  VAL A 616      56.272  24.970   3.066  1.00 30.05           C  
ATOM   4486  C   VAL A 616      57.217  24.619   4.213  1.00 30.05           C  
ATOM   4487  CB  VAL A 616      56.821  26.178   2.274  1.00 30.05           C  
ATOM   4488  O   VAL A 616      58.236  23.956   4.005  1.00 30.05           O  
ATOM   4489  CG1 VAL A 616      58.227  25.888   1.752  1.00 30.05           C  
ATOM   4490  CG2 VAL A 616      55.882  26.531   1.122  1.00 30.05           C  
ATOM   4491  N   ALA A 617      56.951  24.299   5.459  1.00 27.81           N  
ATOM   4492  CA  ALA A 617      57.839  23.806   6.508  1.00 27.81           C  
ATOM   4493  C   ALA A 617      57.468  22.383   6.917  1.00 27.81           C  
ATOM   4494  CB  ALA A 617      57.796  24.733   7.721  1.00 27.81           C  
ATOM   4495  O   ALA A 617      56.357  22.137   7.392  1.00 27.81           O  
ATOM   4496  N   GLY A 618      57.331  21.403   6.141  1.00 29.76           N  
ATOM   4497  CA  GLY A 618      57.589  19.981   6.304  1.00 29.76           C  
ATOM   4498  C   GLY A 618      58.732  19.688   7.258  1.00 29.76           C  
ATOM   4499  O   GLY A 618      59.266  18.577   7.271  1.00 29.76           O  
ATOM   4500  N   ASP A 619      58.892  20.285   8.454  1.00 28.46           N  
ATOM   4501  CA  ASP A 619      59.687  19.667   9.511  1.00 28.46           C  
ATOM   4502  C   ASP A 619      59.124  20.003  10.890  1.00 28.46           C  
ATOM   4503  CB  ASP A 619      61.147  20.116   9.416  1.00 28.46           C  
ATOM   4504  O   ASP A 619      58.955  21.176  11.229  1.00 28.46           O  
ATOM   4505  CG  ASP A 619      62.061  19.045   8.848  1.00 28.46           C  
ATOM   4506  OD1 ASP A 619      61.614  17.890   8.675  1.00 28.46           O  
ATOM   4507  OD2 ASP A 619      63.240  19.357   8.573  1.00 28.46           O  
ATOM   4508  N   PHE A 620      58.185  19.388  11.458  1.00 29.12           N  
ATOM   4509  CA  PHE A 620      58.084  19.393  12.912  1.00 29.12           C  
ATOM   4510  C   PHE A 620      59.317  18.756  13.543  1.00 29.12           C  
ATOM   4511  CB  PHE A 620      56.821  18.656  13.368  1.00 29.12           C  
ATOM   4512  O   PHE A 620      59.584  17.571  13.336  1.00 29.12           O  
ATOM   4513  CG  PHE A 620      55.557  19.454  13.194  1.00 29.12           C  
ATOM   4514  CD1 PHE A 620      55.209  20.440  14.109  1.00 29.12           C  
ATOM   4515  CD2 PHE A 620      54.715  19.217  12.115  1.00 29.12           C  
ATOM   4516  CE1 PHE A 620      54.040  21.180  13.951  1.00 29.12           C  
ATOM   4517  CE2 PHE A 620      53.545  19.952  11.950  1.00 29.12           C  
ATOM   4518  CZ  PHE A 620      53.208  20.932  12.870  1.00 29.12           C  
ATOM   4519  N   GLY A 621      60.438  19.197  13.458  1.00 30.01           N  
ATOM   4520  CA  GLY A 621      61.580  18.857  14.293  1.00 30.01           C  
ATOM   4521  C   GLY A 621      61.451  19.366  15.716  1.00 30.01           C  
ATOM   4522  O   GLY A 621      62.296  19.073  16.565  1.00 30.01           O  
ATOM   4523  N   SER A 622      60.400  19.260  16.458  1.00 31.96           N  
ATOM   4524  CA  SER A 622      60.601  19.196  17.902  1.00 31.96           C  
ATOM   4525  C   SER A 622      59.460  18.450  18.586  1.00 31.96           C  
ATOM   4526  CB  SER A 622      60.726  20.603  18.489  1.00 31.96           C  
ATOM   4527  O   SER A 622      58.297  18.603  18.208  1.00 31.96           O  
ATOM   4528  OG  SER A 622      59.468  21.072  18.942  1.00 31.96           O  
ATOM   4529  N   THR A 623      59.495  17.163  18.925  1.00 30.05           N  
ATOM   4530  CA  THR A 623      58.807  16.239  19.820  1.00 30.05           C  
ATOM   4531  C   THR A 623      58.026  17.000  20.887  1.00 30.05           C  
ATOM   4532  CB  THR A 623      59.799  15.274  20.497  1.00 30.05           C  
ATOM   4533  O   THR A 623      57.016  16.508  21.394  1.00 30.05           O  
ATOM   4534  CG2 THR A 623      59.974  14.001  19.676  1.00 30.05           C  
ATOM   4535  OG1 THR A 623      61.070  15.922  20.631  1.00 30.05           O  
ATOM   4536  N   ALA A 624      57.853  18.419  20.884  1.00 30.48           N  
ATOM   4537  CA  ALA A 624      57.112  19.143  21.914  1.00 30.48           C  
ATOM   4538  C   ALA A 624      55.857  19.790  21.335  1.00 30.48           C  
ATOM   4539  CB  ALA A 624      58.000  20.201  22.564  1.00 30.48           C  
ATOM   4540  O   ALA A 624      54.830  19.881  22.010  1.00 30.48           O  
ATOM   4541  N   CYS A 625      55.516  19.743  20.013  1.00 32.36           N  
ATOM   4542  CA  CYS A 625      54.311  20.279  19.392  1.00 32.36           C  
ATOM   4543  C   CYS A 625      53.352  19.159  19.005  1.00 32.36           C  
ATOM   4544  CB  CYS A 625      54.667  21.107  18.157  1.00 32.36           C  
ATOM   4545  O   CYS A 625      52.134  19.313  19.117  1.00 32.36           O  
ATOM   4546  SG  CYS A 625      54.643  22.890  18.445  1.00 32.36           S  
ATOM   4547  N   ARG A 626      53.852  17.975  18.895  1.00 34.41           N  
ATOM   4548  CA  ARG A 626      53.132  16.729  18.653  1.00 34.41           C  
ATOM   4549  C   ARG A 626      52.543  16.176  19.946  1.00 34.41           C  
ATOM   4550  CB  ARG A 626      54.055  15.691  18.011  1.00 34.41           C  
ATOM   4551  O   ARG A 626      51.404  15.705  19.964  1.00 34.41           O  
ATOM   4552  CG  ARG A 626      53.318  14.540  17.344  1.00 34.41           C  
ATOM   4553  CD  ARG A 626      54.281  13.498  16.792  1.00 34.41           C  
ATOM   4554  NE  ARG A 626      53.672  12.172  16.746  1.00 34.41           N  
ATOM   4555  NH1 ARG A 626      55.673  11.023  16.836  1.00 34.41           N  
ATOM   4556  NH2 ARG A 626      53.692   9.876  16.723  1.00 34.41           N  
ATOM   4557  CZ  ARG A 626      54.347  11.026  16.769  1.00 34.41           C  
ATOM   4558  N   ASP A 627      53.071  16.552  21.113  1.00 32.68           N  
ATOM   4559  CA  ASP A 627      52.572  16.100  22.409  1.00 32.68           C  
ATOM   4560  C   ASP A 627      51.665  17.151  23.045  1.00 32.68           C  
ATOM   4561  CB  ASP A 627      53.736  15.772  23.347  1.00 32.68           C  
ATOM   4562  O   ASP A 627      50.809  16.822  23.869  1.00 32.68           O  
ATOM   4563  CG  ASP A 627      54.400  14.445  23.027  1.00 32.68           C  
ATOM   4564  OD1 ASP A 627      53.807  13.629  22.288  1.00 32.68           O  
ATOM   4565  OD2 ASP A 627      55.524  14.211  23.520  1.00 32.68           O  
ATOM   4566  N   ALA A 628      51.455  18.390  22.483  1.00 33.97           N  
ATOM   4567  CA  ALA A 628      50.538  19.414  22.976  1.00 33.97           C  
ATOM   4568  C   ALA A 628      49.205  19.360  22.234  1.00 33.97           C  
ATOM   4569  CB  ALA A 628      51.164  20.800  22.839  1.00 33.97           C  
ATOM   4570  O   ALA A 628      48.151  19.621  22.818  1.00 33.97           O  
ATOM   4571  N   ILE A 629      49.122  18.603  21.122  1.00 35.12           N  
ATOM   4572  CA  ILE A 629      47.884  18.448  20.366  1.00 35.12           C  
ATOM   4573  C   ILE A 629      47.305  17.055  20.605  1.00 35.12           C  
ATOM   4574  CB  ILE A 629      48.112  18.682  18.856  1.00 35.12           C  
ATOM   4575  O   ILE A 629      46.092  16.899  20.762  1.00 35.12           O  
ATOM   4576  CG1 ILE A 629      48.541  20.131  18.598  1.00 35.12           C  
ATOM   4577  CG2 ILE A 629      46.850  18.334  18.060  1.00 35.12           C  
ATOM   4578  CD1 ILE A 629      48.906  20.420  17.149  1.00 35.12           C  
ATOM   4579  N   ILE A 630      48.117  16.094  21.187  1.00 35.57           N  
ATOM   4580  CA  ILE A 630      47.634  14.740  21.437  1.00 35.57           C  
ATOM   4581  C   ILE A 630      47.581  14.481  22.941  1.00 35.57           C  
ATOM   4582  CB  ILE A 630      48.524  13.686  20.742  1.00 35.57           C  
ATOM   4583  O   ILE A 630      46.688  13.782  23.425  1.00 35.57           O  
ATOM   4584  CG1 ILE A 630      48.542  13.918  19.227  1.00 35.57           C  
ATOM   4585  CG2 ILE A 630      48.044  12.270  21.074  1.00 35.57           C  
ATOM   4586  CD1 ILE A 630      49.471  12.980  18.468  1.00 35.57           C  
ATOM   4587  N   GLY A 631      47.968  15.486  23.802  1.00 31.20           N  
ATOM   4588  CA  GLY A 631      47.925  15.214  25.230  1.00 31.20           C  
ATOM   4589  C   GLY A 631      47.180  16.276  26.017  1.00 31.20           C  
ATOM   4590  O   GLY A 631      46.903  16.096  27.205  1.00 31.20           O  
ATOM   4591  N   THR A 632      46.223  17.083  25.580  1.00 30.45           N  
ATOM   4592  CA  THR A 632      45.408  17.817  26.542  1.00 30.45           C  
ATOM   4593  C   THR A 632      43.938  17.793  26.136  1.00 30.45           C  
ATOM   4594  CB  THR A 632      45.882  19.276  26.678  1.00 30.45           C  
ATOM   4595  O   THR A 632      43.604  18.057  24.979  1.00 30.45           O  
ATOM   4596  CG2 THR A 632      47.240  19.351  27.368  1.00 30.45           C  
ATOM   4597  OG1 THR A 632      45.988  19.861  25.374  1.00 30.45           O  
ATOM   4598  N   GLY A 633      43.254  16.769  26.219  1.00 34.05           N  
ATOM   4599  CA  GLY A 633      41.835  16.642  26.510  1.00 34.05           C  
ATOM   4600  C   GLY A 633      41.131  17.979  26.641  1.00 34.05           C  
ATOM   4601  O   GLY A 633      40.013  18.049  27.157  1.00 34.05           O  
ATOM   4602  N   SER A 634      41.220  19.067  25.836  1.00 33.75           N  
ATOM   4603  CA  SER A 634      40.131  20.030  25.963  1.00 33.75           C  
ATOM   4604  C   SER A 634      39.810  20.683  24.623  1.00 33.75           C  
ATOM   4605  CB  SER A 634      40.483  21.106  26.992  1.00 33.75           C  
ATOM   4606  O   SER A 634      40.716  21.081  23.887  1.00 33.75           O  
ATOM   4607  OG  SER A 634      41.535  21.930  26.517  1.00 33.75           O  
ATOM   4608  N   GLY A 635      39.016  20.237  23.698  1.00 33.04           N  
ATOM   4609  CA  GLY A 635      38.045  20.671  22.707  1.00 33.04           C  
ATOM   4610  C   GLY A 635      37.893  22.179  22.642  1.00 33.04           C  
ATOM   4611  O   GLY A 635      37.500  22.725  21.609  1.00 33.04           O  
ATOM   4612  N   THR A 636      38.630  23.119  23.291  1.00 32.66           N  
ATOM   4613  CA  THR A 636      38.429  24.564  23.311  1.00 32.66           C  
ATOM   4614  C   THR A 636      39.586  25.280  22.620  1.00 32.66           C  
ATOM   4615  CB  THR A 636      38.285  25.088  24.752  1.00 32.66           C  
ATOM   4616  O   THR A 636      39.385  26.301  21.959  1.00 32.66           O  
ATOM   4617  CG2 THR A 636      36.840  24.988  25.230  1.00 32.66           C  
ATOM   4618  OG1 THR A 636      39.119  24.313  25.622  1.00 32.66           O  
ATOM   4619  N   ALA A 637      40.704  24.727  22.292  1.00 33.47           N  
ATOM   4620  CA  ALA A 637      41.856  25.285  21.589  1.00 33.47           C  
ATOM   4621  C   ALA A 637      41.764  25.021  20.088  1.00 33.47           C  
ATOM   4622  CB  ALA A 637      43.153  24.706  22.149  1.00 33.47           C  
ATOM   4623  O   ALA A 637      42.110  25.884  19.278  1.00 33.47           O  
ATOM   4624  N   LEU A 638      41.006  24.103  19.701  1.00 37.16           N  
ATOM   4625  CA  LEU A 638      40.717  23.733  18.319  1.00 37.16           C  
ATOM   4626  C   LEU A 638      39.489  24.476  17.803  1.00 37.16           C  
ATOM   4627  CB  LEU A 638      40.499  22.222  18.204  1.00 37.16           C  
ATOM   4628  O   LEU A 638      39.475  24.944  16.662  1.00 37.16           O  
ATOM   4629  CG  LEU A 638      40.452  21.651  16.786  1.00 37.16           C  
ATOM   4630  CD1 LEU A 638      41.843  21.665  16.161  1.00 37.16           C  
ATOM   4631  CD2 LEU A 638      39.880  20.237  16.797  1.00 37.16           C  
ATOM   4632  N   ILE A 639      38.701  24.862  18.686  1.00 36.69           N  
ATOM   4633  CA  ILE A 639      37.487  25.628  18.426  1.00 36.69           C  
ATOM   4634  C   ILE A 639      37.824  27.115  18.338  1.00 36.69           C  
ATOM   4635  CB  ILE A 639      36.419  25.384  19.515  1.00 36.69           C  
ATOM   4636  O   ILE A 639      37.323  27.821  17.459  1.00 36.69           O  
ATOM   4637  CG1 ILE A 639      35.928  23.932  19.466  1.00 36.69           C  
ATOM   4638  CG2 ILE A 639      35.252  26.363  19.357  1.00 36.69           C  
ATOM   4639  CD1 ILE A 639      34.988  23.558  20.604  1.00 36.69           C  
ATOM   4640  N   GLY A 640      38.807  27.589  18.990  1.00 35.61           N  
ATOM   4641  CA  GLY A 640      39.333  28.944  18.941  1.00 35.61           C  
ATOM   4642  C   GLY A 640      40.197  29.205  17.722  1.00 35.61           C  
ATOM   4643  O   GLY A 640      40.120  30.277  17.118  1.00 35.61           O  
ATOM   4644  N   PHE A 641      40.797  28.241  17.201  1.00 38.23           N  
ATOM   4645  CA  PHE A 641      41.622  28.248  15.999  1.00 38.23           C  
ATOM   4646  C   PHE A 641      40.756  28.205  14.746  1.00 38.23           C  
ATOM   4647  CB  PHE A 641      42.594  27.064  16.006  1.00 38.23           C  
ATOM   4648  O   PHE A 641      40.988  28.957  13.798  1.00 38.23           O  
ATOM   4649  CG  PHE A 641      43.517  27.029  14.817  1.00 38.23           C  
ATOM   4650  CD1 PHE A 641      43.282  26.155  13.763  1.00 38.23           C  
ATOM   4651  CD2 PHE A 641      44.620  27.870  14.755  1.00 38.23           C  
ATOM   4652  CE1 PHE A 641      44.134  26.120  12.662  1.00 38.23           C  
ATOM   4653  CE2 PHE A 641      45.476  27.842  13.657  1.00 38.23           C  
ATOM   4654  CZ  PHE A 641      45.232  26.965  12.612  1.00 38.23           C  
ATOM   4655  N   MET A 642      39.610  27.636  14.815  1.00 37.56           N  
ATOM   4656  CA  MET A 642      38.659  27.485  13.717  1.00 37.56           C  
ATOM   4657  C   MET A 642      37.728  28.690  13.634  1.00 37.56           C  
ATOM   4658  CB  MET A 642      37.842  26.203  13.886  1.00 37.56           C  
ATOM   4659  O   MET A 642      37.382  29.137  12.539  1.00 37.56           O  
ATOM   4660  CG  MET A 642      38.628  24.933  13.604  1.00 37.56           C  
ATOM   4661  SD  MET A 642      37.932  23.970  12.206  1.00 37.56           S  
ATOM   4662  CE  MET A 642      37.111  22.632  13.116  1.00 37.56           C  
ATOM   4663  N   ALA A 643      37.568  29.405  14.741  1.00 39.05           N  
ATOM   4664  CA  ALA A 643      36.778  30.626  14.876  1.00 39.05           C  
ATOM   4665  C   ALA A 643      37.572  31.847  14.422  1.00 39.05           C  
ATOM   4666  CB  ALA A 643      36.316  30.803  16.321  1.00 39.05           C  
ATOM   4667  O   ALA A 643      37.025  32.749  13.784  1.00 39.05           O  
ATOM   4668  N   ALA A 644      38.852  31.807  14.473  1.00 38.01           N  
ATOM   4669  CA  ALA A 644      39.776  32.856  14.050  1.00 38.01           C  
ATOM   4670  C   ALA A 644      40.021  32.797  12.545  1.00 38.01           C  
ATOM   4671  CB  ALA A 644      41.097  32.738  14.806  1.00 38.01           C  
ATOM   4672  O   ALA A 644      40.097  33.834  11.881  1.00 38.01           O  
ATOM   4673  N   ILE A 645      39.782  31.679  11.883  1.00 39.69           N  
ATOM   4674  CA  ILE A 645      39.922  31.419  10.454  1.00 39.69           C  
ATOM   4675  C   ILE A 645      38.620  31.768   9.737  1.00 39.69           C  
ATOM   4676  CB  ILE A 645      40.305  29.946  10.183  1.00 39.69           C  
ATOM   4677  O   ILE A 645      38.639  32.376   8.664  1.00 39.69           O  
ATOM   4678  CG1 ILE A 645      41.740  29.674  10.648  1.00 39.69           C  
ATOM   4679  CG2 ILE A 645      40.136  29.609   8.699  1.00 39.69           C  
ATOM   4680  CD1 ILE A 645      42.199  28.239  10.429  1.00 39.69           C  
ATOM   4681  N   LYS A 646      37.580  31.651  10.440  1.00 39.44           N  
ATOM   4682  CA  LYS A 646      36.241  32.001   9.974  1.00 39.44           C  
ATOM   4683  C   LYS A 646      36.030  33.512   9.992  1.00 39.44           C  
ATOM   4684  CB  LYS A 646      35.177  31.313  10.832  1.00 39.44           C  
ATOM   4685  O   LYS A 646      35.499  34.081   9.036  1.00 39.44           O  
ATOM   4686  CG  LYS A 646      33.760  31.463  10.299  1.00 39.44           C  
ATOM   4687  CD  LYS A 646      32.757  30.701  11.156  1.00 39.44           C  
ATOM   4688  CE  LYS A 646      31.329  30.918  10.673  1.00 39.44           C  
ATOM   4689  NZ  LYS A 646      30.336  30.248  11.564  1.00 39.44           N  
ATOM   4690  N   THR A 647      36.527  34.174  10.949  1.00 39.71           N  
ATOM   4691  CA  THR A 647      36.433  35.621  11.100  1.00 39.71           C  
ATOM   4692  C   THR A 647      37.372  36.329  10.128  1.00 39.71           C  
ATOM   4693  CB  THR A 647      36.759  36.055  12.541  1.00 39.71           C  
ATOM   4694  O   THR A 647      37.001  37.334   9.518  1.00 39.71           O  
ATOM   4695  CG2 THR A 647      36.511  37.547  12.737  1.00 39.71           C  
ATOM   4696  OG1 THR A 647      35.933  35.321  13.454  1.00 39.71           O  
ATOM   4697  N   ALA A 648      38.440  35.747   9.697  1.00 36.46           N  
ATOM   4698  CA  ALA A 648      39.427  36.232   8.735  1.00 36.46           C  
ATOM   4699  C   ALA A 648      38.951  36.008   7.302  1.00 36.46           C  
ATOM   4700  CB  ALA A 648      40.771  35.545   8.959  1.00 36.46           C  
ATOM   4701  O   ALA A 648      39.131  36.871   6.440  1.00 36.46           O  
ATOM   4702  N   LEU A 649      38.030  35.087   7.052  1.00 38.71           N  
ATOM   4703  CA  LEU A 649      37.497  34.714   5.746  1.00 38.71           C  
ATOM   4704  C   LEU A 649      36.191  35.448   5.461  1.00 38.71           C  
ATOM   4705  CB  LEU A 649      37.272  33.201   5.670  1.00 38.71           C  
ATOM   4706  O   LEU A 649      35.939  35.857   4.326  1.00 38.71           O  
ATOM   4707  CG  LEU A 649      38.384  32.382   5.013  1.00 38.71           C  
ATOM   4708  CD1 LEU A 649      38.666  31.123   5.825  1.00 38.71           C  
ATOM   4709  CD2 LEU A 649      38.010  32.027   3.578  1.00 38.71           C  
ATOM   4710  N   THR A 650      35.544  35.848   6.512  1.00 36.01           N  
ATOM   4711  CA  THR A 650      34.324  36.647   6.478  1.00 36.01           C  
ATOM   4712  C   THR A 650      34.651  38.126   6.289  1.00 36.01           C  
ATOM   4713  CB  THR A 650      33.499  36.462   7.765  1.00 36.01           C  
ATOM   4714  O   THR A 650      33.988  38.820   5.515  1.00 36.01           O  
ATOM   4715  CG2 THR A 650      32.134  37.132   7.644  1.00 36.01           C  
ATOM   4716  OG1 THR A 650      33.311  35.062   8.007  1.00 36.01           O  
ATOM   4717  N   ASN A 651      35.695  38.606   6.697  1.00 34.82           N  
ATOM   4718  CA  ASN A 651      36.193  39.967   6.521  1.00 34.82           C  
ATOM   4719  C   ASN A 651      36.837  40.155   5.151  1.00 34.82           C  
ATOM   4720  CB  ASN A 651      37.187  40.322   7.629  1.00 34.82           C  
ATOM   4721  O   ASN A 651      36.711  41.219   4.542  1.00 34.82           O  
ATOM   4722  CG  ASN A 651      36.507  40.620   8.950  1.00 34.82           C  
ATOM   4723  ND2 ASN A 651      37.271  40.571  10.035  1.00 34.82           N  
ATOM   4724  OD1 ASN A 651      35.304  40.892   8.996  1.00 34.82           O  
ATOM   4725  N   ALA A 652      37.247  39.067   4.350  1.00 33.67           N  
ATOM   4726  CA  ALA A 652      37.813  38.983   3.006  1.00 33.67           C  
ATOM   4727  C   ALA A 652      36.713  38.887   1.953  1.00 33.67           C  
ATOM   4728  CB  ALA A 652      38.755  37.786   2.900  1.00 33.67           C  
ATOM   4729  O   ALA A 652      36.823  39.477   0.876  1.00 33.67           O  
ATOM   4730  N   ASN A 653      35.572  38.398   2.300  1.00 32.55           N  
ATOM   4731  CA  ASN A 653      34.356  38.275   1.503  1.00 32.55           C  
ATOM   4732  C   ASN A 653      33.551  39.571   1.506  1.00 32.55           C  
ATOM   4733  CB  ASN A 653      33.497  37.114   2.011  1.00 32.55           C  
ATOM   4734  O   ASN A 653      32.999  39.966   0.478  1.00 32.55           O  
ATOM   4735  CG  ASN A 653      32.688  36.461   0.908  1.00 32.55           C  
ATOM   4736  ND2 ASN A 653      31.593  35.810   1.282  1.00 32.55           N  
ATOM   4737  OD1 ASN A 653      33.044  36.540  -0.271  1.00 32.55           O  
ATOM   4738  N   ASN A 654      33.627  40.357   2.493  1.00 32.21           N  
ATOM   4739  CA  ASN A 654      32.982  41.659   2.623  1.00 32.21           C  
ATOM   4740  C   ASN A 654      33.789  42.756   1.933  1.00 32.21           C  
ATOM   4741  CB  ASN A 654      32.766  42.007   4.097  1.00 32.21           C  
ATOM   4742  O   ASN A 654      33.219  43.710   1.401  1.00 32.21           O  
ATOM   4743  CG  ASN A 654      31.604  41.250   4.711  1.00 32.21           C  
ATOM   4744  ND2 ASN A 654      31.551  41.220   6.037  1.00 32.21           N  
ATOM   4745  OD1 ASN A 654      30.762  40.697   3.999  1.00 32.21           O  
ATOM   4746  N   GLN A 655      35.079  42.572   1.540  1.00 30.33           N  
ATOM   4747  CA  GLN A 655      35.987  43.444   0.803  1.00 30.33           C  
ATOM   4748  C   GLN A 655      35.918  43.169  -0.697  1.00 30.33           C  
ATOM   4749  CB  GLN A 655      37.422  43.270   1.302  1.00 30.33           C  
ATOM   4750  O   GLN A 655      36.068  44.084  -1.508  1.00 30.33           O  
ATOM   4751  CG  GLN A 655      37.683  43.910   2.659  1.00 30.33           C  
ATOM   4752  CD  GLN A 655      39.116  44.381   2.820  1.00 30.33           C  
ATOM   4753  NE2 GLN A 655      39.341  45.282   3.770  1.00 30.33           N  
ATOM   4754  OE1 GLN A 655      40.014  43.939   2.096  1.00 30.33           O  
ATOM   4755  N   TRP A 656      35.361  41.985  -1.226  1.00 30.42           N  
ATOM   4756  CA  TRP A 656      35.211  41.494  -2.592  1.00 30.42           C  
ATOM   4757  C   TRP A 656      33.862  41.903  -3.173  1.00 30.42           C  
ATOM   4758  CB  TRP A 656      35.359  39.970  -2.635  1.00 30.42           C  
ATOM   4759  O   TRP A 656      33.759  42.211  -4.363  1.00 30.42           O  
ATOM   4760  CG  TRP A 656      36.773  39.491  -2.498  1.00 30.42           C  
ATOM   4761  CD1 TRP A 656      37.787  40.103  -1.816  1.00 30.42           C  
ATOM   4762  CD2 TRP A 656      37.329  38.300  -3.062  1.00 30.42           C  
ATOM   4763  CE2 TRP A 656      38.688  38.252  -2.681  1.00 30.42           C  
ATOM   4764  CE3 TRP A 656      36.810  37.266  -3.854  1.00 30.42           C  
ATOM   4765  NE1 TRP A 656      38.942  39.362  -1.922  1.00 30.42           N  
ATOM   4766  CH2 TRP A 656      39.002  36.212  -3.839  1.00 30.42           C  
ATOM   4767  CZ2 TRP A 656      39.535  37.210  -3.065  1.00 30.42           C  
ATOM   4768  CZ3 TRP A 656      37.654  36.230  -4.235  1.00 30.42           C  
ATOM   4769  N   THR A 657      32.882  42.192  -2.394  1.00 30.07           N  
ATOM   4770  CA  THR A 657      31.545  42.680  -2.712  1.00 30.07           C  
ATOM   4771  C   THR A 657      31.521  44.206  -2.752  1.00 30.07           C  
ATOM   4772  CB  THR A 657      30.509  42.175  -1.692  1.00 30.07           C  
ATOM   4773  O   THR A 657      30.824  44.800  -3.577  1.00 30.07           O  
ATOM   4774  CG2 THR A 657      29.490  41.252  -2.354  1.00 30.07           C  
ATOM   4775  OG1 THR A 657      31.183  41.456  -0.651  1.00 30.07           O  
ATOM   4776  N   ALA A 658      32.539  44.944  -2.173  1.00 28.15           N  
ATOM   4777  CA  ALA A 658      32.710  46.395  -2.155  1.00 28.15           C  
ATOM   4778  C   ALA A 658      33.524  46.866  -3.356  1.00 28.15           C  
ATOM   4779  CB  ALA A 658      33.379  46.836  -0.856  1.00 28.15           C  
ATOM   4780  O   ALA A 658      33.333  47.982  -3.845  1.00 28.15           O  
ATOM   4781  N   TRP A 659      34.097  45.845  -4.337  1.00 28.85           N  
ATOM   4782  CA  TRP A 659      34.908  46.136  -5.514  1.00 28.85           C  
ATOM   4783  C   TRP A 659      34.162  45.768  -6.793  1.00 28.85           C  
ATOM   4784  CB  TRP A 659      36.240  45.384  -5.451  1.00 28.85           C  
ATOM   4785  O   TRP A 659      34.739  45.788  -7.883  1.00 28.85           O  
ATOM   4786  CG  TRP A 659      37.244  46.001  -4.524  1.00 28.85           C  
ATOM   4787  CD1 TRP A 659      37.034  47.028  -3.647  1.00 28.85           C  
ATOM   4788  CD2 TRP A 659      38.620  45.632  -4.388  1.00 28.85           C  
ATOM   4789  CE2 TRP A 659      39.184  46.479  -3.408  1.00 28.85           C  
ATOM   4790  CE3 TRP A 659      39.431  44.667  -5.000  1.00 28.85           C  
ATOM   4791  NE1 TRP A 659      38.197  47.320  -2.972  1.00 28.85           N  
ATOM   4792  CH2 TRP A 659      41.296  45.435  -3.639  1.00 28.85           C  
ATOM   4793  CZ2 TRP A 659      40.525  46.388  -3.025  1.00 28.85           C  
ATOM   4794  CZ3 TRP A 659      40.765  44.578  -4.617  1.00 28.85           C  
ATOM   4795  N   GLY A 660      32.694  45.774  -6.978  1.00 27.78           N  
ATOM   4796  CA  GLY A 660      31.852  45.681  -8.159  1.00 27.78           C  
ATOM   4797  C   GLY A 660      32.474  44.861  -9.273  1.00 27.78           C  
ATOM   4798  O   GLY A 660      32.625  45.344 -10.397  1.00 27.78           O  
ATOM   4799  N   LEU A 661      32.958  43.576  -9.374  1.00 28.43           N  
ATOM   4800  CA  LEU A 661      33.311  42.671 -10.463  1.00 28.43           C  
ATOM   4801  C   LEU A 661      32.139  41.762 -10.816  1.00 28.43           C  
ATOM   4802  CB  LEU A 661      34.531  41.827 -10.085  1.00 28.43           C  
ATOM   4803  O   LEU A 661      31.634  41.032  -9.959  1.00 28.43           O  
ATOM   4804  CG  LEU A 661      35.892  42.365 -10.529  1.00 28.43           C  
ATOM   4805  CD1 LEU A 661      36.984  41.901  -9.570  1.00 28.43           C  
ATOM   4806  CD2 LEU A 661      36.202  41.922 -11.955  1.00 28.43           C  
ATOM   4807  N   ASN A 662      31.232  42.229 -11.811  1.00 28.62           N  
ATOM   4808  CA  ASN A 662      30.231  41.535 -12.613  1.00 28.62           C  
ATOM   4809  C   ASN A 662      30.876  40.700 -13.716  1.00 28.62           C  
ATOM   4810  CB  ASN A 662      29.238  42.533 -13.214  1.00 28.62           C  
ATOM   4811  O   ASN A 662      31.587  41.234 -14.569  1.00 28.62           O  
ATOM   4812  CG  ASN A 662      27.817  42.004 -13.233  1.00 28.62           C  
ATOM   4813  ND2 ASN A 662      26.853  42.901 -13.403  1.00 28.62           N  
ATOM   4814  OD1 ASN A 662      27.588  40.800 -13.094  1.00 28.62           O  
ATOM   4815  N   LEU A 663      31.175  39.452 -13.621  1.00 30.53           N  
ATOM   4816  CA  LEU A 663      31.785  38.393 -14.417  1.00 30.53           C  
ATOM   4817  C   LEU A 663      30.893  38.017 -15.596  1.00 30.53           C  
ATOM   4818  CB  LEU A 663      32.055  37.159 -13.552  1.00 30.53           C  
ATOM   4819  O   LEU A 663      31.215  37.102 -16.357  1.00 30.53           O  
ATOM   4820  CG  LEU A 663      33.394  37.128 -12.814  1.00 30.53           C  
ATOM   4821  CD1 LEU A 663      33.235  36.451 -11.456  1.00 30.53           C  
ATOM   4822  CD2 LEU A 663      34.451  36.416 -13.651  1.00 30.53           C  
ATOM   4823  N   SER A 664      29.880  38.863 -16.098  1.00 29.62           N  
ATOM   4824  CA  SER A 664      29.118  38.564 -17.306  1.00 29.62           C  
ATOM   4825  C   SER A 664      29.547  39.458 -18.465  1.00 29.62           C  
ATOM   4826  CB  SER A 664      27.620  38.732 -17.050  1.00 29.62           C  
ATOM   4827  O   SER A 664      29.156  39.227 -19.611  1.00 29.62           O  
ATOM   4828  OG  SER A 664      27.338  40.024 -16.542  1.00 29.62           O  
ATOM   4829  N   SER A 665      30.752  40.145 -18.594  1.00 28.23           N  
ATOM   4830  CA  SER A 665      31.093  40.952 -19.761  1.00 28.23           C  
ATOM   4831  C   SER A 665      32.515  40.668 -20.232  1.00 28.23           C  
ATOM   4832  CB  SER A 665      30.938  42.440 -19.448  1.00 28.23           C  
ATOM   4833  O   SER A 665      32.995  41.289 -21.183  1.00 28.23           O  
ATOM   4834  OG  SER A 665      31.940  42.871 -18.542  1.00 28.23           O  
ATOM   4835  N   LEU A 666      33.121  39.463 -20.272  1.00 27.78           N  
ATOM   4836  CA  LEU A 666      34.415  39.333 -20.935  1.00 27.78           C  
ATOM   4837  C   LEU A 666      34.346  38.309 -22.063  1.00 27.78           C  
ATOM   4838  CB  LEU A 666      35.495  38.928 -19.928  1.00 27.78           C  
ATOM   4839  O   LEU A 666      33.972  37.156 -21.839  1.00 27.78           O  
ATOM   4840  CG  LEU A 666      36.085  40.054 -19.078  1.00 27.78           C  
ATOM   4841  CD1 LEU A 666      36.662  39.494 -17.782  1.00 27.78           C  
ATOM   4842  CD2 LEU A 666      37.152  40.812 -19.861  1.00 27.78           C  
ATOM   4843  N   GLY A 667      33.789  38.603 -23.321  1.00 27.05           N  
ATOM   4844  CA  GLY A 667      33.899  38.054 -24.663  1.00 27.05           C  
ATOM   4845  C   GLY A 667      35.335  37.838 -25.103  1.00 27.05           C  
ATOM   4846  O   GLY A 667      36.253  38.472 -24.578  1.00 27.05           O  
ATOM   4847  N   PRO A 668      35.613  36.783 -26.062  1.00 27.36           N  
ATOM   4848  CA  PRO A 668      36.897  36.192 -26.446  1.00 27.36           C  
ATOM   4849  C   PRO A 668      37.626  37.006 -27.513  1.00 27.36           C  
ATOM   4850  CB  PRO A 668      36.504  34.814 -26.984  1.00 27.36           C  
ATOM   4851  O   PRO A 668      37.001  37.484 -28.464  1.00 27.36           O  
ATOM   4852  CG  PRO A 668      35.134  35.003 -27.552  1.00 27.36           C  
ATOM   4853  CD  PRO A 668      34.701  36.417 -27.293  1.00 27.36           C  
ATOM   4854  N   THR A 669      38.514  38.023 -27.278  1.00 23.67           N  
ATOM   4855  CA  THR A 669      39.465  38.420 -28.311  1.00 23.67           C  
ATOM   4856  C   THR A 669      40.860  37.888 -27.995  1.00 23.67           C  
ATOM   4857  CB  THR A 669      39.519  39.951 -28.462  1.00 23.67           C  
ATOM   4858  O   THR A 669      41.240  37.782 -26.827  1.00 23.67           O  
ATOM   4859  CG2 THR A 669      38.217  40.493 -29.043  1.00 23.67           C  
ATOM   4860  OG1 THR A 669      39.738  40.545 -27.176  1.00 23.67           O  
ATOM   4861  N   THR A 670      41.414  36.942 -28.848  1.00 33.33           N  
ATOM   4862  CA  THR A 670      42.560  36.399 -29.568  1.00 33.33           C  
ATOM   4863  C   THR A 670      43.836  37.150 -29.199  1.00 33.33           C  
ATOM   4864  CB  THR A 670      42.345  36.465 -31.092  1.00 33.33           C  
ATOM   4865  O   THR A 670      43.848  38.382 -29.159  1.00 33.33           O  
ATOM   4866  CG2 THR A 670      41.264  35.486 -31.538  1.00 33.33           C  
ATOM   4867  OG1 THR A 670      41.950  37.794 -31.455  1.00 33.33           O  
ATOM   4868  N   THR A 671      44.698  36.612 -28.201  1.00 23.38           N  
ATOM   4869  CA  THR A 671      46.147  36.480 -28.313  1.00 23.38           C  
ATOM   4870  C   THR A 671      46.790  36.402 -26.931  1.00 23.38           C  
ATOM   4871  CB  THR A 671      46.756  37.654 -29.101  1.00 23.38           C  
ATOM   4872  O   THR A 671      46.458  37.187 -26.041  1.00 23.38           O  
ATOM   4873  CG2 THR A 671      46.576  37.461 -30.603  1.00 23.38           C  
ATOM   4874  OG1 THR A 671      46.112  38.872 -28.706  1.00 23.38           O  
ATOM   4875  N   ALA A 672      47.002  35.226 -26.322  1.00 26.31           N  
ATOM   4876  CA  ALA A 672      48.147  34.617 -25.650  1.00 26.31           C  
ATOM   4877  C   ALA A 672      48.305  35.162 -24.233  1.00 26.31           C  
ATOM   4878  CB  ALA A 672      49.423  34.852 -26.453  1.00 26.31           C  
ATOM   4879  O   ALA A 672      48.331  36.378 -24.029  1.00 26.31           O  
ATOM   4880  N   PRO A 673      48.320  34.207 -23.264  1.00 41.15           N  
ATOM   4881  CA  PRO A 673      48.262  33.236 -22.168  1.00 41.15           C  
ATOM   4882  C   PRO A 673      49.371  33.443 -21.138  1.00 41.15           C  
ATOM   4883  CB  PRO A 673      48.423  31.891 -22.880  1.00 41.15           C  
ATOM   4884  O   PRO A 673      50.358  34.128 -21.417  1.00 41.15           O  
ATOM   4885  CG  PRO A 673      49.353  32.169 -24.017  1.00 41.15           C  
ATOM   4886  CD  PRO A 673      49.650  33.641 -24.041  1.00 41.15           C  
ATOM   4887  N   ASP A 674      49.046  33.629 -19.828  1.00 30.26           N  
ATOM   4888  CA  ASP A 674      49.856  32.836 -18.909  1.00 30.26           C  
ATOM   4889  C   ASP A 674      50.437  33.706 -17.797  1.00 30.26           C  
ATOM   4890  CB  ASP A 674      50.983  32.126 -19.663  1.00 30.26           C  
ATOM   4891  O   ASP A 674      51.109  34.704 -18.068  1.00 30.26           O  
ATOM   4892  CG  ASP A 674      50.520  30.864 -20.369  1.00 30.26           C  
ATOM   4893  OD1 ASP A 674      49.454  30.320 -20.010  1.00 30.26           O  
ATOM   4894  OD2 ASP A 674      51.230  30.407 -21.291  1.00 30.26           O  
ATOM   4895  N   ALA A 675      49.706  34.029 -16.759  1.00 26.79           N  
ATOM   4896  CA  ALA A 675      50.496  34.045 -15.531  1.00 26.79           C  
ATOM   4897  C   ALA A 675      49.761  34.784 -14.416  1.00 26.79           C  
ATOM   4898  CB  ALA A 675      51.858  34.687 -15.782  1.00 26.79           C  
ATOM   4899  O   ALA A 675      49.420  35.960 -14.562  1.00 26.79           O  
ATOM   4900  N   MET A 676      48.624  34.375 -14.003  1.00 26.27           N  
ATOM   4901  CA  MET A 676      48.321  34.673 -12.606  1.00 26.27           C  
ATOM   4902  C   MET A 676      46.842  34.449 -12.310  1.00 26.27           C  
ATOM   4903  CB  MET A 676      48.711  36.112 -12.266  1.00 26.27           C  
ATOM   4904  O   MET A 676      46.389  34.674 -11.186  1.00 26.27           O  
ATOM   4905  CG  MET A 676      50.209  36.322 -12.111  1.00 26.27           C  
ATOM   4906  SD  MET A 676      50.619  37.964 -11.402  1.00 26.27           S  
ATOM   4907  CE  MET A 676      51.420  37.453  -9.856  1.00 26.27           C  
ATOM   4908  N   ALA A 677      46.175  33.520 -12.880  1.00 30.22           N  
ATOM   4909  CA  ALA A 677      44.856  33.280 -12.300  1.00 30.22           C  
ATOM   4910  C   ALA A 677      44.559  31.786 -12.212  1.00 30.22           C  
ATOM   4911  CB  ALA A 677      43.778  33.985 -13.120  1.00 30.22           C  
ATOM   4912  O   ALA A 677      43.395  31.379 -12.164  1.00 30.22           O  
ATOM   4913  N   SER A 678      45.420  30.981 -11.586  1.00 32.41           N  
ATOM   4914  CA  SER A 678      44.906  29.622 -11.445  1.00 32.41           C  
ATOM   4915  C   SER A 678      45.483  28.938 -10.211  1.00 32.41           C  
ATOM   4916  CB  SER A 678      45.225  28.797 -12.692  1.00 32.41           C  
ATOM   4917  O   SER A 678      44.912  27.968  -9.708  1.00 32.41           O  
ATOM   4918  OG  SER A 678      46.053  27.693 -12.367  1.00 32.41           O  
ATOM   4919  N   SER A 679      45.935  29.681  -9.174  1.00 27.71           N  
ATOM   4920  CA  SER A 679      46.368  28.833  -8.068  1.00 27.71           C  
ATOM   4921  C   SER A 679      45.906  29.394  -6.728  1.00 27.71           C  
ATOM   4922  CB  SER A 679      47.890  28.685  -8.070  1.00 27.71           C  
ATOM   4923  O   SER A 679      45.569  28.637  -5.815  1.00 27.71           O  
ATOM   4924  OG  SER A 679      48.510  29.862  -8.558  1.00 27.71           O  
ATOM   4925  N   THR A 680      45.471  30.661  -6.672  1.00 30.27           N  
ATOM   4926  CA  THR A 680      45.050  31.324  -5.443  1.00 30.27           C  
ATOM   4927  C   THR A 680      43.532  31.270  -5.293  1.00 30.27           C  
ATOM   4928  CB  THR A 680      45.520  32.791  -5.410  1.00 30.27           C  
ATOM   4929  O   THR A 680      43.019  31.071  -4.189  1.00 30.27           O  
ATOM   4930  CG2 THR A 680      45.456  33.357  -3.996  1.00 30.27           C  
ATOM   4931  OG1 THR A 680      46.871  32.864  -5.882  1.00 30.27           O  
ATOM   4932  N   PHE A 681      42.801  31.046  -6.388  1.00 30.91           N  
ATOM   4933  CA  PHE A 681      41.351  30.921  -6.467  1.00 30.91           C  
ATOM   4934  C   PHE A 681      40.918  29.477  -6.247  1.00 30.91           C  
ATOM   4935  CB  PHE A 681      40.841  31.421  -7.823  1.00 30.91           C  
ATOM   4936  O   PHE A 681      39.914  29.219  -5.580  1.00 30.91           O  
ATOM   4937  CG  PHE A 681      39.430  31.944  -7.785  1.00 30.91           C  
ATOM   4938  CD1 PHE A 681      38.359  31.116  -8.098  1.00 30.91           C  
ATOM   4939  CD2 PHE A 681      39.176  33.264  -7.437  1.00 30.91           C  
ATOM   4940  CE1 PHE A 681      37.052  31.598  -8.064  1.00 30.91           C  
ATOM   4941  CE2 PHE A 681      37.872  33.752  -7.401  1.00 30.91           C  
ATOM   4942  CZ  PHE A 681      36.812  32.918  -7.716  1.00 30.91           C  
ATOM   4943  N   ARG A 682      41.828  28.568  -6.393  1.00 31.03           N  
ATOM   4944  CA  ARG A 682      41.647  27.123  -6.299  1.00 31.03           C  
ATOM   4945  C   ARG A 682      41.989  26.618  -4.901  1.00 31.03           C  
ATOM   4946  CB  ARG A 682      42.507  26.404  -7.340  1.00 31.03           C  
ATOM   4947  O   ARG A 682      41.297  25.752  -4.362  1.00 31.03           O  
ATOM   4948  CG  ARG A 682      41.796  26.155  -8.661  1.00 31.03           C  
ATOM   4949  CD  ARG A 682      42.666  25.368  -9.631  1.00 31.03           C  
ATOM   4950  NE  ARG A 682      42.053  25.276 -10.953  1.00 31.03           N  
ATOM   4951  NH1 ARG A 682      42.215  22.976 -11.096  1.00 31.03           N  
ATOM   4952  NH2 ARG A 682      41.286  24.173 -12.816  1.00 31.03           N  
ATOM   4953  CZ  ARG A 682      41.853  24.142 -11.618  1.00 31.03           C  
ATOM   4954  N   ILE A 683      42.727  27.396  -4.177  1.00 32.67           N  
ATOM   4955  CA  ILE A 683      43.205  27.055  -2.842  1.00 32.67           C  
ATOM   4956  C   ILE A 683      42.273  27.655  -1.791  1.00 32.67           C  
ATOM   4957  CB  ILE A 683      44.653  27.545  -2.617  1.00 32.67           C  
ATOM   4958  O   ILE A 683      41.955  27.006  -0.792  1.00 32.67           O  
ATOM   4959  CG1 ILE A 683      45.621  26.792  -3.536  1.00 32.67           C  
ATOM   4960  CG2 ILE A 683      45.056  27.385  -1.148  1.00 32.67           C  
ATOM   4961  CD1 ILE A 683      47.043  27.336  -3.518  1.00 32.67           C  
ATOM   4962  N   ALA A 684      41.500  28.690  -2.033  1.00 30.53           N  
ATOM   4963  CA  ALA A 684      40.520  29.362  -1.183  1.00 30.53           C  
ATOM   4964  C   ALA A 684      39.150  28.700  -1.296  1.00 30.53           C  
ATOM   4965  CB  ALA A 684      40.424  30.841  -1.550  1.00 30.53           C  
ATOM   4966  O   ALA A 684      38.442  28.551  -0.297  1.00 30.53           O  
ATOM   4967  N   PHE A 685      38.894  27.975  -2.333  1.00 31.62           N  
ATOM   4968  CA  PHE A 685      37.676  27.232  -2.635  1.00 31.62           C  
ATOM   4969  C   PHE A 685      37.762  25.810  -2.096  1.00 31.62           C  
ATOM   4970  CB  PHE A 685      37.421  27.207  -4.145  1.00 31.62           C  
ATOM   4971  O   PHE A 685      36.791  25.290  -1.542  1.00 31.62           O  
ATOM   4972  CG  PHE A 685      35.966  27.099  -4.513  1.00 31.62           C  
ATOM   4973  CD1 PHE A 685      35.386  25.859  -4.755  1.00 31.62           C  
ATOM   4974  CD2 PHE A 685      35.177  28.237  -4.617  1.00 31.62           C  
ATOM   4975  CE1 PHE A 685      34.040  25.756  -5.096  1.00 31.62           C  
ATOM   4976  CE2 PHE A 685      33.831  28.142  -4.957  1.00 31.62           C  
ATOM   4977  CZ  PHE A 685      33.264  26.900  -5.197  1.00 31.62           C  
ATOM   4978  N   HIS A 686      39.009  25.218  -1.886  1.00 32.73           N  
ATOM   4979  CA  HIS A 686      39.295  23.895  -1.343  1.00 32.73           C  
ATOM   4980  C   HIS A 686      39.407  23.936   0.177  1.00 32.73           C  
ATOM   4981  CB  HIS A 686      40.582  23.334  -1.949  1.00 32.73           C  
ATOM   4982  O   HIS A 686      38.974  23.006   0.862  1.00 32.73           O  
ATOM   4983  CG  HIS A 686      40.369  22.598  -3.234  1.00 32.73           C  
ATOM   4984  CD2 HIS A 686      39.478  21.636  -3.570  1.00 32.73           C  
ATOM   4985  ND1 HIS A 686      41.135  22.826  -4.357  1.00 32.73           N  
ATOM   4986  CE1 HIS A 686      40.721  22.033  -5.332  1.00 32.73           C  
ATOM   4987  NE2 HIS A 686      39.717  21.301  -4.880  1.00 32.73           N  
ATOM   4988  N   ALA A 687      39.660  25.016   0.787  1.00 31.26           N  
ATOM   4989  CA  ALA A 687      39.733  25.279   2.222  1.00 31.26           C  
ATOM   4990  C   ALA A 687      38.351  25.579   2.796  1.00 31.26           C  
ATOM   4991  CB  ALA A 687      40.686  26.439   2.503  1.00 31.26           C  
ATOM   4992  O   ALA A 687      38.020  25.136   3.898  1.00 31.26           O  
ATOM   4993  N   LEU A 688      37.358  26.060   1.972  1.00 31.95           N  
ATOM   4994  CA  LEU A 688      35.969  26.338   2.319  1.00 31.95           C  
ATOM   4995  C   LEU A 688      35.125  25.071   2.239  1.00 31.95           C  
ATOM   4996  CB  LEU A 688      35.390  27.411   1.393  1.00 31.95           C  
ATOM   4997  O   LEU A 688      34.216  24.873   3.050  1.00 31.95           O  
ATOM   4998  CG  LEU A 688      35.331  28.832   1.955  1.00 31.95           C  
ATOM   4999  CD1 LEU A 688      35.674  29.846   0.869  1.00 31.95           C  
ATOM   5000  CD2 LEU A 688      33.954  29.118   2.545  1.00 31.95           C  
ATOM   5001  N   MET A 689      35.632  24.070   1.507  1.00 31.72           N  
ATOM   5002  CA  MET A 689      34.998  22.777   1.271  1.00 31.72           C  
ATOM   5003  C   MET A 689      35.445  21.753   2.309  1.00 31.72           C  
ATOM   5004  CB  MET A 689      35.319  22.269  -0.136  1.00 31.72           C  
ATOM   5005  O   MET A 689      34.659  20.902   2.727  1.00 31.72           O  
ATOM   5006  CG  MET A 689      34.405  22.831  -1.214  1.00 31.72           C  
ATOM   5007  SD  MET A 689      34.110  21.639  -2.577  1.00 31.72           S  
ATOM   5008  CE  MET A 689      35.799  21.455  -3.213  1.00 31.72           C  
ATOM   5009  N   LEU A 690      36.628  21.955   2.895  1.00 32.01           N  
ATOM   5010  CA  LEU A 690      37.238  21.135   3.936  1.00 32.01           C  
ATOM   5011  C   LEU A 690      36.737  21.548   5.316  1.00 32.01           C  
ATOM   5012  CB  LEU A 690      38.764  21.245   3.880  1.00 32.01           C  
ATOM   5013  O   LEU A 690      36.506  20.697   6.178  1.00 32.01           O  
ATOM   5014  CG  LEU A 690      39.532  19.932   3.719  1.00 32.01           C  
ATOM   5015  CD1 LEU A 690      40.333  19.942   2.421  1.00 32.01           C  
ATOM   5016  CD2 LEU A 690      40.447  19.698   4.916  1.00 32.01           C  
ATOM   5017  N   VAL A 691      36.263  22.765   5.596  1.00 31.97           N  
ATOM   5018  CA  VAL A 691      35.668  23.318   6.809  1.00 31.97           C  
ATOM   5019  C   VAL A 691      34.184  22.964   6.865  1.00 31.97           C  
ATOM   5020  CB  VAL A 691      35.853  24.850   6.883  1.00 31.97           C  
ATOM   5021  O   VAL A 691      33.669  22.583   7.919  1.00 31.97           O  
ATOM   5022  CG1 VAL A 691      35.046  25.436   8.040  1.00 31.97           C  
ATOM   5023  CG2 VAL A 691      37.333  25.202   7.028  1.00 31.97           C  
ATOM   5024  N   ASP A 692      33.559  22.790   5.671  1.00 31.79           N  
ATOM   5025  CA  ASP A 692      32.166  22.384   5.515  1.00 31.79           C  
ATOM   5026  C   ASP A 692      32.015  20.871   5.659  1.00 31.79           C  
ATOM   5027  CB  ASP A 692      31.622  22.841   4.160  1.00 31.79           C  
ATOM   5028  O   ASP A 692      31.050  20.392   6.257  1.00 31.79           O  
ATOM   5029  CG  ASP A 692      30.149  23.206   4.205  1.00 31.79           C  
ATOM   5030  OD1 ASP A 692      29.657  23.627   5.274  1.00 31.79           O  
ATOM   5031  OD2 ASP A 692      29.473  23.068   3.162  1.00 31.79           O  
ATOM   5032  N   TYR A 693      33.101  20.127   5.338  1.00 32.91           N  
ATOM   5033  CA  TYR A 693      33.204  18.675   5.435  1.00 32.91           C  
ATOM   5034  C   TYR A 693      33.543  18.246   6.858  1.00 32.91           C  
ATOM   5035  CB  TYR A 693      34.263  18.145   4.464  1.00 32.91           C  
ATOM   5036  O   TYR A 693      32.959  17.294   7.381  1.00 32.91           O  
ATOM   5037  CG  TYR A 693      34.305  16.639   4.375  1.00 32.91           C  
ATOM   5038  CD1 TYR A 693      35.208  15.901   5.137  1.00 32.91           C  
ATOM   5039  CD2 TYR A 693      33.442  15.950   3.528  1.00 32.91           C  
ATOM   5040  CE1 TYR A 693      35.252  14.513   5.057  1.00 32.91           C  
ATOM   5041  CE2 TYR A 693      33.477  14.562   3.440  1.00 32.91           C  
ATOM   5042  OH  TYR A 693      34.422  12.480   4.124  1.00 32.91           O  
ATOM   5043  CZ  TYR A 693      34.383  13.854   4.207  1.00 32.91           C  
ATOM   5044  N   PHE A 694      34.192  18.958   7.775  1.00 31.33           N  
ATOM   5045  CA  PHE A 694      34.562  18.666   9.155  1.00 31.33           C  
ATOM   5046  C   PHE A 694      33.482  19.146  10.118  1.00 31.33           C  
ATOM   5047  CB  PHE A 694      35.903  19.320   9.503  1.00 31.33           C  
ATOM   5048  O   PHE A 694      33.234  18.513  11.146  1.00 31.33           O  
ATOM   5049  CG  PHE A 694      37.095  18.446   9.221  1.00 31.33           C  
ATOM   5050  CD1 PHE A 694      37.383  17.355  10.032  1.00 31.33           C  
ATOM   5051  CD2 PHE A 694      37.928  18.715   8.143  1.00 31.33           C  
ATOM   5052  CE1 PHE A 694      38.486  16.544   9.773  1.00 31.33           C  
ATOM   5053  CE2 PHE A 694      39.032  17.909   7.877  1.00 31.33           C  
ATOM   5054  CZ  PHE A 694      39.310  16.825   8.694  1.00 31.33           C  
ATOM   5055  N   GLN A 695      32.589  20.095   9.736  1.00 30.93           N  
ATOM   5056  CA  GLN A 695      31.441  20.588  10.490  1.00 30.93           C  
ATOM   5057  C   GLN A 695      30.247  19.648  10.351  1.00 30.93           C  
ATOM   5058  CB  GLN A 695      31.058  21.995  10.027  1.00 30.93           C  
ATOM   5059  O   GLN A 695      29.502  19.436  11.310  1.00 30.93           O  
ATOM   5060  CG  GLN A 695      31.815  23.105  10.744  1.00 30.93           C  
ATOM   5061  CD  GLN A 695      31.275  24.486  10.423  1.00 30.93           C  
ATOM   5062  NE2 GLN A 695      31.573  25.454  11.282  1.00 30.93           N  
ATOM   5063  OE1 GLN A 695      30.596  24.681   9.409  1.00 30.93           O  
ATOM   5064  N   LYS A 696      30.244  18.908   9.168  1.00 32.25           N  
ATOM   5065  CA  LYS A 696      29.096  18.063   8.853  1.00 32.25           C  
ATOM   5066  C   LYS A 696      29.325  16.628   9.319  1.00 32.25           C  
ATOM   5067  CB  LYS A 696      28.806  18.087   7.352  1.00 32.25           C  
ATOM   5068  O   LYS A 696      28.385  15.946   9.731  1.00 32.25           O  
ATOM   5069  CG  LYS A 696      27.904  19.231   6.913  1.00 32.25           C  
ATOM   5070  CD  LYS A 696      27.584  19.152   5.426  1.00 32.25           C  
ATOM   5071  CE  LYS A 696      26.738  20.334   4.972  1.00 32.25           C  
ATOM   5072  NZ  LYS A 696      26.428  20.265   3.512  1.00 32.25           N  
ATOM   5073  N   ASN A 697      30.617  16.320   9.739  1.00 30.68           N  
ATOM   5074  CA  ASN A 697      30.938  14.963  10.166  1.00 30.68           C  
ATOM   5075  C   ASN A 697      31.479  14.938  11.593  1.00 30.68           C  
ATOM   5076  CB  ASN A 697      31.942  14.321   9.206  1.00 30.68           C  
ATOM   5077  O   ASN A 697      31.793  13.871  12.124  1.00 30.68           O  
ATOM   5078  CG  ASN A 697      31.327  13.972   7.865  1.00 30.68           C  
ATOM   5079  ND2 ASN A 697      32.068  14.218   6.791  1.00 30.68           N  
ATOM   5080  OD1 ASN A 697      30.195  13.487   7.795  1.00 30.68           O  
ATOM   5081  N   PHE A 698      31.460  16.031  12.455  1.00 26.34           N  
ATOM   5082  CA  PHE A 698      31.767  16.116  13.878  1.00 26.34           C  
ATOM   5083  C   PHE A 698      30.488  16.142  14.707  1.00 26.34           C  
ATOM   5084  CB  PHE A 698      32.611  17.360  14.174  1.00 26.34           C  
ATOM   5085  O   PHE A 698      30.532  15.991  15.930  1.00 26.34           O  
ATOM   5086  CG  PHE A 698      33.901  17.062  14.889  1.00 26.34           C  
ATOM   5087  CD1 PHE A 698      33.963  17.080  16.277  1.00 26.34           C  
ATOM   5088  CD2 PHE A 698      35.053  16.764  14.172  1.00 26.34           C  
ATOM   5089  CE1 PHE A 698      35.156  16.805  16.941  1.00 26.34           C  
ATOM   5090  CE2 PHE A 698      36.248  16.488  14.829  1.00 26.34           C  
ATOM   5091  CZ  PHE A 698      36.298  16.510  16.214  1.00 26.34           C  
ATOM   5092  N   PHE A 699      29.282  15.854  14.085  1.00 25.59           N  
ATOM   5093  CA  PHE A 699      28.084  15.665  14.894  1.00 25.59           C  
ATOM   5094  C   PHE A 699      27.771  14.182  15.060  1.00 25.59           C  
ATOM   5095  CB  PHE A 699      26.889  16.387  14.264  1.00 25.59           C  
ATOM   5096  O   PHE A 699      26.907  13.810  15.856  1.00 25.59           O  
ATOM   5097  CG  PHE A 699      26.534  17.681  14.945  1.00 25.59           C  
ATOM   5098  CD1 PHE A 699      25.702  17.692  16.058  1.00 25.59           C  
ATOM   5099  CD2 PHE A 699      27.033  18.888  14.471  1.00 25.59           C  
ATOM   5100  CE1 PHE A 699      25.372  18.889  16.690  1.00 25.59           C  
ATOM   5101  CE2 PHE A 699      26.708  20.088  15.097  1.00 25.59           C  
ATOM   5102  CZ  PHE A 699      25.876  20.086  16.205  1.00 25.59           C  
ATOM   5103  N   LEU A 700      28.818  13.225  14.862  1.00 27.67           N  
ATOM   5104  CA  LEU A 700      28.584  11.838  15.251  1.00 27.67           C  
ATOM   5105  C   LEU A 700      29.692  11.338  16.172  1.00 27.67           C  
ATOM   5106  CB  LEU A 700      28.490  10.942  14.013  1.00 27.67           C  
ATOM   5107  O   LEU A 700      29.744  10.151  16.500  1.00 27.67           O  
ATOM   5108  CG  LEU A 700      27.103  10.390  13.680  1.00 27.67           C  
ATOM   5109  CD1 LEU A 700      26.720  10.749  12.249  1.00 27.67           C  
ATOM   5110  CD2 LEU A 700      27.065   8.880  13.886  1.00 27.67           C  
ATOM   5111  N   ILE A 701      30.345  12.245  17.047  1.00 26.79           N  
ATOM   5112  CA  ILE A 701      31.165  11.688  18.118  1.00 26.79           C  
ATOM   5113  C   ILE A 701      31.203  12.658  19.296  1.00 26.79           C  
ATOM   5114  CB  ILE A 701      32.598  11.380  17.630  1.00 26.79           C  
ATOM   5115  O   ILE A 701      31.717  13.773  19.174  1.00 26.79           O  
ATOM   5116  CG1 ILE A 701      32.562  10.410  16.444  1.00 26.79           C  
ATOM   5117  CG2 ILE A 701      33.448  10.816  18.773  1.00 26.79           C  
ATOM   5118  CD1 ILE A 701      33.927  10.129  15.831  1.00 26.79           C  
ATOM   5119  N   THR A 702      30.130  13.216  19.813  1.00 22.91           N  
ATOM   5120  CA  THR A 702      30.153  13.550  21.232  1.00 22.91           C  
ATOM   5121  C   THR A 702      28.790  13.297  21.869  1.00 22.91           C  
ATOM   5122  CB  THR A 702      30.562  15.018  21.454  1.00 22.91           C  
ATOM   5123  O   THR A 702      27.802  13.943  21.512  1.00 22.91           O  
ATOM   5124  CG2 THR A 702      32.037  15.233  21.129  1.00 22.91           C  
ATOM   5125  OG1 THR A 702      29.770  15.862  20.609  1.00 22.91           O  
ATOM   5126  N   GLY A 703      28.304  12.064  22.165  1.00 22.65           N  
ATOM   5127  CA  GLY A 703      27.628  11.838  23.432  1.00 22.65           C  
ATOM   5128  C   GLY A 703      28.201  10.671  24.214  1.00 22.65           C  
ATOM   5129  O   GLY A 703      28.476   9.612  23.646  1.00 22.65           O  
ATOM   5130  N   GLU A 704      29.225  10.862  25.032  1.00 23.00           N  
ATOM   5131  CA  GLU A 704      29.659  10.719  26.418  1.00 23.00           C  
ATOM   5132  C   GLU A 704      29.422   9.299  26.927  1.00 23.00           C  
ATOM   5133  CB  GLU A 704      28.936  11.726  27.316  1.00 23.00           C  
ATOM   5134  O   GLU A 704      28.305   8.784  26.846  1.00 23.00           O  
ATOM   5135  CG  GLU A 704      29.666  13.053  27.463  1.00 23.00           C  
ATOM   5136  CD  GLU A 704      29.047  13.966  28.509  1.00 23.00           C  
ATOM   5137  OE1 GLU A 704      29.629  15.036  28.802  1.00 23.00           O  
ATOM   5138  OE2 GLU A 704      27.972  13.609  29.041  1.00 23.00           O  
ATOM   5139  N   PHE A 705      30.419   8.394  26.858  1.00 21.62           N  
ATOM   5140  CA  PHE A 705      31.085   7.457  27.755  1.00 21.62           C  
ATOM   5141  C   PHE A 705      31.067   7.975  29.189  1.00 21.62           C  
ATOM   5142  CB  PHE A 705      32.528   7.212  27.304  1.00 21.62           C  
ATOM   5143  O   PHE A 705      31.444   9.121  29.445  1.00 21.62           O  
ATOM   5144  CG  PHE A 705      32.698   5.980  26.457  1.00 21.62           C  
ATOM   5145  CD1 PHE A 705      32.876   4.734  27.045  1.00 21.62           C  
ATOM   5146  CD2 PHE A 705      32.680   6.068  25.071  1.00 21.62           C  
ATOM   5147  CE1 PHE A 705      33.034   3.592  26.264  1.00 21.62           C  
ATOM   5148  CE2 PHE A 705      32.836   4.931  24.283  1.00 21.62           C  
ATOM   5149  CZ  PHE A 705      33.014   3.694  24.882  1.00 21.62           C  
ATOM   5150  N   LEU A 706      30.089   7.650  30.032  1.00 22.27           N  
ATOM   5151  CA  LEU A 706      30.440   7.473  31.437  1.00 22.27           C  
ATOM   5152  C   LEU A 706      30.030   6.090  31.930  1.00 22.27           C  
ATOM   5153  CB  LEU A 706      29.776   8.552  32.295  1.00 22.27           C  
ATOM   5154  O   LEU A 706      28.903   5.651  31.691  1.00 22.27           O  
ATOM   5155  CG  LEU A 706      30.462   9.919  32.318  1.00 22.27           C  
ATOM   5156  CD1 LEU A 706      29.467  11.005  32.712  1.00 22.27           C  
ATOM   5157  CD2 LEU A 706      31.651   9.905  33.272  1.00 22.27           C  
ATOM   5158  N   THR A 707      30.931   5.109  32.111  1.00 22.78           N  
ATOM   5159  CA  THR A 707      31.543   4.441  33.254  1.00 22.78           C  
ATOM   5160  C   THR A 707      31.014   3.016  33.394  1.00 22.78           C  
ATOM   5161  CB  THR A 707      31.286   5.218  34.559  1.00 22.78           C  
ATOM   5162  O   THR A 707      29.806   2.785  33.303  1.00 22.78           O  
ATOM   5163  CG2 THR A 707      32.093   6.512  34.596  1.00 22.78           C  
ATOM   5164  OG1 THR A 707      29.892   5.534  34.653  1.00 22.78           O  
ATOM   5165  N   GLY A 708      31.749   2.028  32.971  1.00 22.06           N  
ATOM   5166  CA  GLY A 708      32.474   1.017  33.724  1.00 22.06           C  
ATOM   5167  C   GLY A 708      31.763  -0.323  33.760  1.00 22.06           C  
ATOM   5168  O   GLY A 708      30.559  -0.386  34.016  1.00 22.06           O  
ATOM   5169  N   ASP A 709      32.154  -1.268  32.884  1.00 23.64           N  
ATOM   5170  CA  ASP A 709      32.800  -2.539  33.195  1.00 23.64           C  
ATOM   5171  C   ASP A 709      32.337  -3.638  32.241  1.00 23.64           C  
ATOM   5172  CB  ASP A 709      32.517  -2.945  34.642  1.00 23.64           C  
ATOM   5173  O   ASP A 709      31.138  -3.896  32.118  1.00 23.64           O  
ATOM   5174  CG  ASP A 709      33.755  -3.429  35.376  1.00 23.64           C  
ATOM   5175  OD1 ASP A 709      34.839  -3.504  34.759  1.00 23.64           O  
ATOM   5176  OD2 ASP A 709      33.645  -3.740  36.582  1.00 23.64           O  
ATOM   5177  N   GLN A 710      33.185  -4.023  31.254  1.00 25.97           N  
ATOM   5178  CA  GLN A 710      34.075  -4.987  30.616  1.00 25.97           C  
ATOM   5179  C   GLN A 710      33.499  -6.398  30.688  1.00 25.97           C  
ATOM   5180  CB  GLN A 710      35.460  -4.952  31.264  1.00 25.97           C  
ATOM   5181  O   GLN A 710      33.168  -6.885  31.772  1.00 25.97           O  
ATOM   5182  CG  GLN A 710      36.228  -3.663  31.005  1.00 25.97           C  
ATOM   5183  CD  GLN A 710      37.461  -3.877  30.147  1.00 25.97           C  
ATOM   5184  NE2 GLN A 710      37.870  -2.838  29.428  1.00 25.97           N  
ATOM   5185  OE1 GLN A 710      38.041  -4.967  30.132  1.00 25.97           O  
ATOM   5186  N   ARG A 711      32.922  -6.852  29.484  1.00 23.13           N  
ATOM   5187  CA  ARG A 711      33.370  -8.121  28.920  1.00 23.13           C  
ATOM   5188  C   ARG A 711      32.645  -8.427  27.614  1.00 23.13           C  
ATOM   5189  CB  ARG A 711      33.152  -9.260  29.919  1.00 23.13           C  
ATOM   5190  O   ARG A 711      31.428  -8.257  27.519  1.00 23.13           O  
ATOM   5191  CG  ARG A 711      34.313  -9.469  30.878  1.00 23.13           C  
ATOM   5192  CD  ARG A 711      34.160 -10.755  31.678  1.00 23.13           C  
ATOM   5193  NE  ARG A 711      34.947 -10.722  32.908  1.00 23.13           N  
ATOM   5194  NH1 ARG A 711      34.546 -12.927  33.468  1.00 23.13           N  
ATOM   5195  NH2 ARG A 711      35.849 -11.615  34.822  1.00 23.13           N  
ATOM   5196  CZ  ARG A 711      35.112 -11.755  33.729  1.00 23.13           C  
ATOM   5197  N   ASN A 712      33.368  -8.322  26.401  1.00 25.55           N  
ATOM   5198  CA  ASN A 712      33.888  -9.131  25.304  1.00 25.55           C  
ATOM   5199  C   ASN A 712      33.058  -8.955  24.035  1.00 25.55           C  
ATOM   5200  CB  ASN A 712      33.941 -10.607  25.703  1.00 25.55           C  
ATOM   5201  O   ASN A 712      31.920  -9.423  23.963  1.00 25.55           O  
ATOM   5202  CG  ASN A 712      35.266 -10.995  26.330  1.00 25.55           C  
ATOM   5203  ND2 ASN A 712      35.305 -12.165  26.956  1.00 25.55           N  
ATOM   5204  OD1 ASN A 712      36.245 -10.249  26.253  1.00 25.55           O  
ATOM   5205  N   ASP A 713      33.479  -7.939  23.169  1.00 23.58           N  
ATOM   5206  CA  ASP A 713      33.384  -8.091  21.720  1.00 23.58           C  
ATOM   5207  C   ASP A 713      34.399  -7.200  21.007  1.00 23.58           C  
ATOM   5208  CB  ASP A 713      31.969  -7.765  21.238  1.00 23.58           C  
ATOM   5209  O   ASP A 713      34.601  -6.047  21.394  1.00 23.58           O  
ATOM   5210  CG  ASP A 713      30.950  -8.819  21.635  1.00 23.58           C  
ATOM   5211  OD1 ASP A 713      31.346  -9.959  21.958  1.00 23.58           O  
ATOM   5212  OD2 ASP A 713      29.740  -8.506  21.623  1.00 23.58           O  
ATOM   5213  N   GLY A 714      35.640  -7.667  20.653  1.00 22.13           N  
ATOM   5214  CA  GLY A 714      36.438  -7.600  19.439  1.00 22.13           C  
ATOM   5215  C   GLY A 714      36.245  -6.307  18.670  1.00 22.13           C  
ATOM   5216  O   GLY A 714      35.112  -5.872  18.451  1.00 22.13           O  
ATOM   5217  N   LEU A 715      36.953  -5.198  18.938  1.00 24.46           N  
ATOM   5218  CA  LEU A 715      37.469  -3.989  18.307  1.00 24.46           C  
ATOM   5219  C   LEU A 715      37.926  -4.273  16.880  1.00 24.46           C  
ATOM   5220  CB  LEU A 715      38.629  -3.411  19.122  1.00 24.46           C  
ATOM   5221  O   LEU A 715      38.776  -5.138  16.657  1.00 24.46           O  
ATOM   5222  CG  LEU A 715      39.116  -2.019  18.716  1.00 24.46           C  
ATOM   5223  CD1 LEU A 715      38.114  -0.958  19.156  1.00 24.46           C  
ATOM   5224  CD2 LEU A 715      40.493  -1.740  19.309  1.00 24.46           C  
ATOM   5225  N   ILE A 716      37.099  -4.144  15.851  1.00 24.49           N  
ATOM   5226  CA  ILE A 716      37.306  -3.964  14.418  1.00 24.49           C  
ATOM   5227  C   ILE A 716      37.875  -2.572  14.149  1.00 24.49           C  
ATOM   5228  CB  ILE A 716      35.994  -4.168  13.628  1.00 24.49           C  
ATOM   5229  O   ILE A 716      37.255  -1.564  14.496  1.00 24.49           O  
ATOM   5230  CG1 ILE A 716      35.436  -5.574  13.873  1.00 24.49           C  
ATOM   5231  CG2 ILE A 716      36.219  -3.921  12.133  1.00 24.49           C  
ATOM   5232  CD1 ILE A 716      34.095  -5.835  13.200  1.00 24.49           C  
ATOM   5233  N   ILE A 717      39.164  -2.311  14.309  1.00 24.04           N  
ATOM   5234  CA  ILE A 717      40.023  -1.264  13.767  1.00 24.04           C  
ATOM   5235  C   ILE A 717      40.063  -1.365  12.244  1.00 24.04           C  
ATOM   5236  CB  ILE A 717      41.453  -1.350  14.347  1.00 24.04           C  
ATOM   5237  O   ILE A 717      40.326  -2.437  11.693  1.00 24.04           O  
ATOM   5238  CG1 ILE A 717      41.413  -1.278  15.878  1.00 24.04           C  
ATOM   5239  CG2 ILE A 717      42.337  -0.241  13.770  1.00 24.04           C  
ATOM   5240  CD1 ILE A 717      42.771  -1.460  16.542  1.00 24.04           C  
ATOM   5241  N   HIS A 718      39.198  -0.670  11.493  1.00 22.34           N  
ATOM   5242  CA  HIS A 718      39.182  -0.269  10.090  1.00 22.34           C  
ATOM   5243  C   HIS A 718      40.548   0.247   9.650  1.00 22.34           C  
ATOM   5244  CB  HIS A 718      38.115   0.801   9.851  1.00 22.34           C  
ATOM   5245  O   HIS A 718      41.177   1.036  10.359  1.00 22.34           O  
ATOM   5246  CG  HIS A 718      37.086   0.406   8.841  1.00 22.34           C  
ATOM   5247  CD2 HIS A 718      35.867  -0.164   8.990  1.00 22.34           C  
ATOM   5248  ND1 HIS A 718      37.265   0.587   7.486  1.00 22.34           N  
ATOM   5249  CE1 HIS A 718      36.196   0.145   6.844  1.00 22.34           C  
ATOM   5250  NE2 HIS A 718      35.333  -0.316   7.733  1.00 22.34           N  
ATOM   5251  N   ARG A 719      41.415  -0.502   8.931  1.00 25.40           N  
ATOM   5252  CA  ARG A 719      42.564  -0.444   8.033  1.00 25.40           C  
ATOM   5253  C   ARG A 719      42.576   0.859   7.241  1.00 25.40           C  
ATOM   5254  CB  ARG A 719      42.559  -1.639   7.076  1.00 25.40           C  
ATOM   5255  O   ARG A 719      43.586   1.211   6.630  1.00 25.40           O  
ATOM   5256  CG  ARG A 719      43.946  -2.162   6.737  1.00 25.40           C  
ATOM   5257  CD  ARG A 719      43.882  -3.364   5.805  1.00 25.40           C  
ATOM   5258  NE  ARG A 719      45.103  -4.162   5.871  1.00 25.40           N  
ATOM   5259  NH1 ARG A 719      44.570  -5.503   4.067  1.00 25.40           N  
ATOM   5260  NH2 ARG A 719      46.541  -5.820   5.193  1.00 25.40           N  
ATOM   5261  CZ  ARG A 719      45.402  -5.160   5.043  1.00 25.40           C  
ATOM   5262  N   SER A 720      41.730   1.943   7.490  1.00 26.03           N  
ATOM   5263  CA  SER A 720      41.835   3.216   6.784  1.00 26.03           C  
ATOM   5264  C   SER A 720      42.514   4.273   7.648  1.00 26.03           C  
ATOM   5265  CB  SER A 720      40.452   3.707   6.355  1.00 26.03           C  
ATOM   5266  O   SER A 720      42.919   5.324   7.149  1.00 26.03           O  
ATOM   5267  OG  SER A 720      39.459   2.741   6.657  1.00 26.03           O  
ATOM   5268  N   ALA A 721      42.989   3.889   8.855  1.00 25.60           N  
ATOM   5269  CA  ALA A 721      43.692   4.817   9.738  1.00 25.60           C  
ATOM   5270  C   ALA A 721      45.170   4.453   9.851  1.00 25.60           C  
ATOM   5271  CB  ALA A 721      43.043   4.831  11.120  1.00 25.60           C  
ATOM   5272  O   ALA A 721      46.009   5.316  10.116  1.00 25.60           O  
ATOM   5273  N   LEU A 722      45.709   3.462   9.005  1.00 25.85           N  
ATOM   5274  CA  LEU A 722      47.125   3.111   9.026  1.00 25.85           C  
ATOM   5275  C   LEU A 722      47.749   3.289   7.647  1.00 25.85           C  
ATOM   5276  CB  LEU A 722      47.312   1.668   9.502  1.00 25.85           C  
ATOM   5277  O   LEU A 722      48.966   3.451   7.528  1.00 25.85           O  
ATOM   5278  CG  LEU A 722      48.515   1.404  10.409  1.00 25.85           C  
ATOM   5279  CD1 LEU A 722      48.096   1.458  11.874  1.00 25.85           C  
ATOM   5280  CD2 LEU A 722      49.148   0.056  10.078  1.00 25.85           C  
ATOM   5281  N   GLU A 723      46.987   3.851   6.625  1.00 26.24           N  
ATOM   5282  CA  GLU A 723      47.602   4.111   5.327  1.00 26.24           C  
ATOM   5283  C   GLU A 723      47.690   5.609   5.048  1.00 26.24           C  
ATOM   5284  CB  GLU A 723      46.820   3.413   4.211  1.00 26.24           C  
ATOM   5285  O   GLU A 723      48.189   6.022   3.999  1.00 26.24           O  
ATOM   5286  CG  GLU A 723      47.366   2.041   3.842  1.00 26.24           C  
ATOM   5287  CD  GLU A 723      46.609   1.381   2.701  1.00 26.24           C  
ATOM   5288  OE1 GLU A 723      47.016   0.284   2.257  1.00 26.24           O  
ATOM   5289  OE2 GLU A 723      45.601   1.967   2.246  1.00 26.24           O  
ATOM   5290  N   ILE A 724      47.489   6.482   6.074  1.00 26.77           N  
ATOM   5291  CA  ILE A 724      47.779   7.906   5.936  1.00 26.77           C  
ATOM   5292  C   ILE A 724      49.075   8.242   6.670  1.00 26.77           C  
ATOM   5293  CB  ILE A 724      46.618   8.773   6.473  1.00 26.77           C  
ATOM   5294  O   ILE A 724      49.559   9.374   6.601  1.00 26.77           O  
ATOM   5295  CG1 ILE A 724      45.335   8.497   5.681  1.00 26.77           C  
ATOM   5296  CG2 ILE A 724      46.985  10.259   6.419  1.00 26.77           C  
ATOM   5297  CD1 ILE A 724      44.106   9.213   6.225  1.00 26.77           C  
ATOM   5298  N   MET A 725      50.021   7.262   6.883  1.00 24.64           N  
ATOM   5299  CA  MET A 725      51.368   7.629   7.309  1.00 24.64           C  
ATOM   5300  C   MET A 725      52.419   6.952   6.434  1.00 24.64           C  
ATOM   5301  CB  MET A 725      51.589   7.255   8.775  1.00 24.64           C  
ATOM   5302  O   MET A 725      53.596   7.312   6.481  1.00 24.64           O  
ATOM   5303  CG  MET A 725      50.908   8.195   9.757  1.00 24.64           C  
ATOM   5304  SD  MET A 725      51.316   7.804  11.503  1.00 24.64           S  
ATOM   5305  CE  MET A 725      50.822   9.356  12.302  1.00 24.64           C  
ATOM   5306  N   SER A 726      52.114   6.516   5.106  1.00 24.30           N  
ATOM   5307  CA  SER A 726      53.258   6.023   4.346  1.00 24.30           C  
ATOM   5308  C   SER A 726      53.185   6.463   2.888  1.00 24.30           C  
ATOM   5309  CB  SER A 726      53.336   4.497   4.423  1.00 24.30           C  
ATOM   5310  O   SER A 726      54.080   6.160   2.097  1.00 24.30           O  
ATOM   5311  OG  SER A 726      52.550   3.902   3.405  1.00 24.30           O  
ATOM   5312  N   GLY A 727      52.904   7.660   2.470  1.00 24.49           N  
ATOM   5313  CA  GLY A 727      53.345   8.024   1.133  1.00 24.49           C  
ATOM   5314  C   GLY A 727      53.667   9.500   0.992  1.00 24.49           C  
ATOM   5315  O   GLY A 727      52.762  10.336   0.948  1.00 24.49           O  
ATOM   5316  N   ALA A 728      54.622  10.084   1.716  1.00 22.02           N  
ATOM   5317  CA  ALA A 728      55.293  11.345   1.410  1.00 22.02           C  
ATOM   5318  C   ALA A 728      56.775  11.122   1.123  1.00 22.02           C  
ATOM   5319  CB  ALA A 728      55.120  12.334   2.560  1.00 22.02           C  
ATOM   5320  O   ALA A 728      57.471  10.460   1.897  1.00 22.02           O  
ATOM   5321  N   HIS A 729      57.336  10.868  -0.062  1.00 24.12           N  
ATOM   5322  CA  HIS A 729      58.206  11.619  -0.960  1.00 24.12           C  
ATOM   5323  C   HIS A 729      59.330  10.741  -1.500  1.00 24.12           C  
ATOM   5324  CB  HIS A 729      58.790  12.838  -0.244  1.00 24.12           C  
ATOM   5325  O   HIS A 729      59.931   9.966  -0.753  1.00 24.12           O  
ATOM   5326  CG  HIS A 729      57.947  14.067  -0.368  1.00 24.12           C  
ATOM   5327  CD2 HIS A 729      56.603  14.224  -0.401  1.00 24.12           C  
ATOM   5328  ND1 HIS A 729      58.486  15.331  -0.478  1.00 24.12           N  
ATOM   5329  CE1 HIS A 729      57.506  16.214  -0.573  1.00 24.12           C  
ATOM   5330  NE2 HIS A 729      56.353  15.568  -0.529  1.00 24.12           N  
ATOM   5331  N   TYR A 730      59.553  10.681  -3.029  1.00 24.76           N  
ATOM   5332  CA  TYR A 730      60.779  11.321  -3.493  1.00 24.76           C  
ATOM   5333  C   TYR A 730      60.796  11.430  -5.013  1.00 24.76           C  
ATOM   5334  CB  TYR A 730      62.008  10.544  -3.012  1.00 24.76           C  
ATOM   5335  O   TYR A 730      60.650  10.427  -5.715  1.00 24.76           O  
ATOM   5336  CG  TYR A 730      62.733  11.205  -1.865  1.00 24.76           C  
ATOM   5337  CD1 TYR A 730      63.717  12.163  -2.098  1.00 24.76           C  
ATOM   5338  CD2 TYR A 730      62.438  10.872  -0.548  1.00 24.76           C  
ATOM   5339  CE1 TYR A 730      64.390  12.774  -1.045  1.00 24.76           C  
ATOM   5340  CE2 TYR A 730      63.105  11.476   0.514  1.00 24.76           C  
ATOM   5341  OH  TYR A 730      64.740  13.026   1.302  1.00 24.76           O  
ATOM   5342  CZ  TYR A 730      64.077  12.425   0.255  1.00 24.76           C  
ATOM   5343  N   ALA A 731      60.539  12.673  -5.630  1.00 21.59           N  
ATOM   5344  CA  ALA A 731      61.113  13.543  -6.654  1.00 21.59           C  
ATOM   5345  C   ALA A 731      62.421  14.166  -6.174  1.00 21.59           C  
ATOM   5346  CB  ALA A 731      60.118  14.634  -7.043  1.00 21.59           C  
ATOM   5347  O   ALA A 731      62.480  14.737  -5.083  1.00 21.59           O  
ATOM   5348  N   ILE A 732      63.577  13.569  -6.455  1.00 23.09           N  
ATOM   5349  CA  ILE A 732      64.853  14.275  -6.437  1.00 23.09           C  
ATOM   5350  C   ILE A 732      65.246  14.667  -7.859  1.00 23.09           C  
ATOM   5351  CB  ILE A 732      65.964  13.419  -5.790  1.00 23.09           C  
ATOM   5352  O   ILE A 732      65.217  13.835  -8.769  1.00 23.09           O  
ATOM   5353  CG1 ILE A 732      65.573  13.029  -4.360  1.00 23.09           C  
ATOM   5354  CG2 ILE A 732      67.301  14.165  -5.808  1.00 23.09           C  
ATOM   5355  CD1 ILE A 732      66.566  12.096  -3.679  1.00 23.09           C  
ATOM   5356  N   ALA A 733      65.140  15.903  -8.381  1.00 21.94           N  
ATOM   5357  CA  ALA A 733      66.001  16.747  -9.206  1.00 21.94           C  
ATOM   5358  C   ALA A 733      67.276  17.126  -8.458  1.00 21.94           C  
ATOM   5359  CB  ALA A 733      65.252  18.003  -9.644  1.00 21.94           C  
ATOM   5360  O   ALA A 733      67.239  17.413  -7.259  1.00 21.94           O  
ATOM   5361  N   PRO A 734      68.498  16.982  -9.133  1.00 25.32           N  
ATOM   5362  CA  PRO A 734      69.957  16.872  -9.205  1.00 25.32           C  
ATOM   5363  C   PRO A 734      70.666  18.157  -8.784  1.00 25.32           C  
ATOM   5364  CB  PRO A 734      70.215  16.564 -10.682  1.00 25.32           C  
ATOM   5365  O   PRO A 734      70.129  19.252  -8.968  1.00 25.32           O  
ATOM   5366  CG  PRO A 734      69.097  17.234 -11.413  1.00 25.32           C  
ATOM   5367  CD  PRO A 734      68.175  17.859 -10.405  1.00 25.32           C  
ATOM   5368  N   GLY A 735      71.294  18.221  -7.626  1.00 22.41           N  
ATOM   5369  CA  GLY A 735      72.466  19.067  -7.471  1.00 22.41           C  
ATOM   5370  C   GLY A 735      72.718  19.479  -6.033  1.00 22.41           C  
ATOM   5371  O   GLY A 735      71.801  19.921  -5.338  1.00 22.41           O  
ATOM   5372  N   GLY A 736      73.557  18.792  -5.259  1.00 22.62           N  
ATOM   5373  CA  GLY A 736      74.610  19.367  -4.437  1.00 22.62           C  
ATOM   5374  C   GLY A 736      74.858  18.592  -3.156  1.00 22.62           C  
ATOM   5375  O   GLY A 736      73.915  18.118  -2.520  1.00 22.62           O  
ATOM   5376  N   THR A 737      75.807  17.717  -2.996  1.00 21.34           N  
ATOM   5377  CA  THR A 737      77.018  17.364  -2.263  1.00 21.34           C  
ATOM   5378  C   THR A 737      76.886  17.735  -0.789  1.00 21.34           C  
ATOM   5379  CB  THR A 737      78.255  18.058  -2.861  1.00 21.34           C  
ATOM   5380  O   THR A 737      76.402  18.820  -0.457  1.00 21.34           O  
ATOM   5381  CG2 THR A 737      78.904  17.195  -3.938  1.00 21.34           C  
ATOM   5382  OG1 THR A 737      77.861  19.309  -3.439  1.00 21.34           O  
ATOM   5383  N   ALA A 738      76.970  16.756   0.142  1.00 23.00           N  
ATOM   5384  CA  ALA A 738      77.943  16.326   1.143  1.00 23.00           C  
ATOM   5385  C   ALA A 738      77.338  16.355   2.544  1.00 23.00           C  
ATOM   5386  CB  ALA A 738      79.190  17.205   1.086  1.00 23.00           C  
ATOM   5387  O   ALA A 738      76.661  17.317   2.914  1.00 23.00           O  
ATOM   5388  N   ALA A 739      77.348  15.168   3.307  1.00 22.51           N  
ATOM   5389  CA  ALA A 739      78.245  14.689   4.355  1.00 22.51           C  
ATOM   5390  C   ALA A 739      77.474  14.367   5.632  1.00 22.51           C  
ATOM   5391  CB  ALA A 739      79.331  15.723   4.639  1.00 22.51           C  
ATOM   5392  O   ALA A 739      76.667  15.175   6.098  1.00 22.51           O  
ATOM   5393  N   GLY A 740      77.397  13.084   6.062  1.00 21.10           N  
ATOM   5394  CA  GLY A 740      77.933  12.154   7.043  1.00 21.10           C  
ATOM   5395  C   GLY A 740      77.975  12.727   8.448  1.00 21.10           C  
ATOM   5396  O   GLY A 740      78.378  13.875   8.643  1.00 21.10           O  
ATOM   5397  N   PHE A 741      77.197  12.100   9.459  1.00 20.08           N  
ATOM   5398  CA  PHE A 741      77.675  11.607  10.745  1.00 20.08           C  
ATOM   5399  C   PHE A 741      76.507  11.309  11.679  1.00 20.08           C  
ATOM   5400  CB  PHE A 741      78.621  12.622  11.394  1.00 20.08           C  
ATOM   5401  O   PHE A 741      75.592  12.124  11.816  1.00 20.08           O  
ATOM   5402  CG  PHE A 741      80.071  12.226  11.332  1.00 20.08           C  
ATOM   5403  CD1 PHE A 741      80.623  11.398  12.301  1.00 20.08           C  
ATOM   5404  CD2 PHE A 741      80.884  12.684  10.302  1.00 20.08           C  
ATOM   5405  CE1 PHE A 741      81.965  11.030  12.245  1.00 20.08           C  
ATOM   5406  CE2 PHE A 741      82.226  12.321  10.240  1.00 20.08           C  
ATOM   5407  CZ  PHE A 741      82.765  11.494  11.213  1.00 20.08           C  
ATOM   5408  N   LEU A 742      76.368   9.975  12.311  1.00 20.82           N  
ATOM   5409  CA  LEU A 742      76.710   9.244  13.526  1.00 20.82           C  
ATOM   5410  C   LEU A 742      75.478   8.567  14.118  1.00 20.82           C  
ATOM   5411  CB  LEU A 742      77.336  10.185  14.559  1.00 20.82           C  
ATOM   5412  O   LEU A 742      74.453   9.217  14.339  1.00 20.82           O  
ATOM   5413  CG  LEU A 742      78.850  10.379  14.470  1.00 20.82           C  
ATOM   5414  CD1 LEU A 742      79.249  11.721  15.074  1.00 20.82           C  
ATOM   5415  CD2 LEU A 742      79.578   9.235  15.168  1.00 20.82           C  
ATOM   5416  N   TRP A 743      75.445   7.182  14.263  1.00 20.23           N  
ATOM   5417  CA  TRP A 743      75.485   5.994  15.110  1.00 20.23           C  
ATOM   5418  C   TRP A 743      75.671   6.375  16.575  1.00 20.23           C  
ATOM   5419  CB  TRP A 743      76.610   5.055  14.666  1.00 20.23           C  
ATOM   5420  O   TRP A 743      76.512   7.215  16.902  1.00 20.23           O  
ATOM   5421  CG  TRP A 743      76.202   3.615  14.576  1.00 20.23           C  
ATOM   5422  CD1 TRP A 743      75.313   2.959  15.382  1.00 20.23           C  
ATOM   5423  CD2 TRP A 743      76.672   2.652  13.629  1.00 20.23           C  
ATOM   5424  CE2 TRP A 743      76.024   1.430  13.919  1.00 20.23           C  
ATOM   5425  CE3 TRP A 743      77.578   2.703  12.561  1.00 20.23           C  
ATOM   5426  NE1 TRP A 743      75.202   1.644  14.992  1.00 20.23           N  
ATOM   5427  CH2 TRP A 743      77.146   0.346  12.138  1.00 20.23           C  
ATOM   5428  CZ2 TRP A 743      76.255   0.269  13.177  1.00 20.23           C  
ATOM   5429  CZ3 TRP A 743      77.806   1.546  11.825  1.00 20.23           C  
ATOM   5430  N   ASN A 744      74.749   5.914  17.590  1.00 20.40           N  
ATOM   5431  CA  ASN A 744      74.940   5.123  18.801  1.00 20.40           C  
ATOM   5432  C   ASN A 744      73.728   5.209  19.724  1.00 20.40           C  
ATOM   5433  CB  ASN A 744      76.203   5.571  19.541  1.00 20.40           C  
ATOM   5434  O   ASN A 744      73.228   6.301  20.000  1.00 20.40           O  
ATOM   5435  CG  ASN A 744      77.385   4.658  19.283  1.00 20.40           C  
ATOM   5436  ND2 ASN A 744      78.567   5.083  19.713  1.00 20.40           N  
ATOM   5437  OD1 ASN A 744      77.238   3.580  18.702  1.00 20.40           O  
ATOM   5438  N   SER A 745      73.180   4.052  20.124  1.00 21.66           N  
ATOM   5439  CA  SER A 745      73.359   3.486  21.457  1.00 21.66           C  
ATOM   5440  C   SER A 745      72.751   2.091  21.552  1.00 21.66           C  
ATOM   5441  CB  SER A 745      72.735   4.397  22.515  1.00 21.66           C  
ATOM   5442  O   SER A 745      71.623   1.868  21.106  1.00 21.66           O  
ATOM   5443  OG  SER A 745      73.060   5.754  22.266  1.00 21.66           O  
ATOM   5444  N   PHE A 746      73.650   0.948  21.641  1.00 19.16           N  
ATOM   5445  CA  PHE A 746      74.217  -0.067  22.521  1.00 19.16           C  
ATOM   5446  C   PHE A 746      73.263  -0.387  23.665  1.00 19.16           C  
ATOM   5447  CB  PHE A 746      75.568   0.395  23.076  1.00 19.16           C  
ATOM   5448  O   PHE A 746      72.768   0.520  24.339  1.00 19.16           O  
ATOM   5449  CG  PHE A 746      76.747  -0.055  22.257  1.00 19.16           C  
ATOM   5450  CD1 PHE A 746      77.270  -1.333  22.408  1.00 19.16           C  
ATOM   5451  CD2 PHE A 746      77.334   0.802  21.334  1.00 19.16           C  
ATOM   5452  CE1 PHE A 746      78.361  -1.752  21.650  1.00 19.16           C  
ATOM   5453  CE2 PHE A 746      78.425   0.391  20.574  1.00 19.16           C  
ATOM   5454  CZ  PHE A 746      78.937  -0.886  20.734  1.00 19.16           C  
ATOM   5455  N   ARG A 747      72.859  -1.695  23.767  1.00 20.09           N  
ATOM   5456  CA  ARG A 747      73.436  -2.780  24.553  1.00 20.09           C  
ATOM   5457  C   ARG A 747      72.385  -3.423  25.453  1.00 20.09           C  
ATOM   5458  CB  ARG A 747      74.606  -2.270  25.397  1.00 20.09           C  
ATOM   5459  O   ARG A 747      71.756  -2.743  26.265  1.00 20.09           O  
ATOM   5460  CG  ARG A 747      75.955  -2.838  24.985  1.00 20.09           C  
ATOM   5461  CD  ARG A 747      77.048  -2.473  25.980  1.00 20.09           C  
ATOM   5462  NE  ARG A 747      78.242  -1.967  25.308  1.00 20.09           N  
ATOM   5463  NH1 ARG A 747      79.730  -3.179  26.594  1.00 20.09           N  
ATOM   5464  NH2 ARG A 747      80.502  -1.793  24.939  1.00 20.09           N  
ATOM   5465  CZ  ARG A 747      79.489  -2.314  25.615  1.00 20.09           C  
ATOM   5466  N   THR A 748      72.009  -4.679  25.191  1.00 23.77           N  
ATOM   5467  CA  THR A 748      71.858  -6.073  25.593  1.00 23.77           C  
ATOM   5468  C   THR A 748      72.418  -6.296  26.994  1.00 23.77           C  
ATOM   5469  CB  THR A 748      72.560  -7.019  24.600  1.00 23.77           C  
ATOM   5470  O   THR A 748      73.287  -5.548  27.448  1.00 23.77           O  
ATOM   5471  CG2 THR A 748      71.767  -7.141  23.303  1.00 23.77           C  
ATOM   5472  OG1 THR A 748      73.865  -6.508  24.303  1.00 23.77           O  
ATOM   5473  N   PRO A 749      72.108  -7.499  27.789  1.00 26.84           N  
ATOM   5474  CA  PRO A 749      72.643  -8.826  27.479  1.00 26.84           C  
ATOM   5475  C   PRO A 749      71.899  -9.947  28.201  1.00 26.84           C  
ATOM   5476  CB  PRO A 749      74.096  -8.741  27.955  1.00 26.84           C  
ATOM   5477  O   PRO A 749      71.155  -9.687  29.150  1.00 26.84           O  
ATOM   5478  CG  PRO A 749      74.052  -7.850  29.155  1.00 26.84           C  
ATOM   5479  CD  PRO A 749      72.656  -7.317  29.303  1.00 26.84           C  
ATOM   5480  N   TYR A 750      71.601 -11.005  27.529  1.00 20.89           N  
ATOM   5481  CA  TYR A 750      72.189 -12.332  27.680  1.00 20.89           C  
ATOM   5482  C   TYR A 750      71.119 -13.368  28.004  1.00 20.89           C  
ATOM   5483  CB  TYR A 750      73.258 -12.325  28.777  1.00 20.89           C  
ATOM   5484  O   TYR A 750      70.381 -13.223  28.981  1.00 20.89           O  
ATOM   5485  CG  TYR A 750      74.664 -12.500  28.255  1.00 20.89           C  
ATOM   5486  CD1 TYR A 750      75.220 -13.769  28.108  1.00 20.89           C  
ATOM   5487  CD2 TYR A 750      75.438 -11.398  27.910  1.00 20.89           C  
ATOM   5488  CE1 TYR A 750      76.516 -13.935  27.630  1.00 20.89           C  
ATOM   5489  CE2 TYR A 750      76.735 -11.552  27.430  1.00 20.89           C  
ATOM   5490  OH  TYR A 750      78.547 -12.981  26.820  1.00 20.89           O  
ATOM   5491  CZ  TYR A 750      77.264 -12.822  27.294  1.00 20.89           C  
ATOM   5492  N   SER A 751      71.039 -14.281  27.088  1.00 20.99           N  
ATOM   5493  CA  SER A 751      71.658 -15.534  26.669  1.00 20.99           C  
ATOM   5494  C   SER A 751      70.947 -16.735  27.285  1.00 20.99           C  
ATOM   5495  CB  SER A 751      73.138 -15.556  27.053  1.00 20.99           C  
ATOM   5496  O   SER A 751      70.625 -16.728  28.475  1.00 20.99           O  
ATOM   5497  OG  SER A 751      73.728 -16.798  26.711  1.00 20.99           O  
ATOM   5498  N   PRO A 752      70.890 -17.798  26.587  1.00 32.57           N  
ATOM   5499  CA  PRO A 752      70.700 -19.027  25.812  1.00 32.57           C  
ATOM   5500  C   PRO A 752      71.248 -20.263  26.522  1.00 32.57           C  
ATOM   5501  CB  PRO A 752      71.474 -18.751  24.520  1.00 32.57           C  
ATOM   5502  O   PRO A 752      71.999 -20.140  27.493  1.00 32.57           O  
ATOM   5503  CG  PRO A 752      72.638 -17.915  24.943  1.00 32.57           C  
ATOM   5504  CD  PRO A 752      72.488 -17.591  26.402  1.00 32.57           C  
ATOM   5505  N   THR A 753      70.475 -21.277  26.631  1.00 21.20           N  
ATOM   5506  CA  THR A 753      71.009 -22.632  26.547  1.00 21.20           C  
ATOM   5507  C   THR A 753      69.891 -23.639  26.294  1.00 21.20           C  
ATOM   5508  CB  THR A 753      71.766 -23.014  27.833  1.00 21.20           C  
ATOM   5509  O   THR A 753      68.845 -23.590  26.944  1.00 21.20           O  
ATOM   5510  CG2 THR A 753      73.225 -22.572  27.764  1.00 21.20           C  
ATOM   5511  OG1 THR A 753      71.140 -22.381  28.955  1.00 21.20           O  
ATOM   5512  N   ALA A 754      69.847 -24.298  25.160  1.00 22.74           N  
ATOM   5513  CA  ALA A 754      70.221 -25.627  24.682  1.00 22.74           C  
ATOM   5514  C   ALA A 754      69.083 -26.623  24.884  1.00 22.74           C  
ATOM   5515  CB  ALA A 754      71.481 -26.113  25.395  1.00 22.74           C  
ATOM   5516  O   ALA A 754      68.463 -26.660  25.949  1.00 22.74           O  
ATOM   5517  N   ASP A 755      68.551 -27.181  23.801  1.00 23.83           N  
ATOM   5518  CA  ASP A 755      68.610 -28.602  23.474  1.00 23.83           C  
ATOM   5519  C   ASP A 755      67.574 -28.965  22.412  1.00 23.83           C  
ATOM   5520  CB  ASP A 755      68.396 -29.450  24.730  1.00 23.83           C  
ATOM   5521  O   ASP A 755      66.394 -28.637  22.551  1.00 23.83           O  
ATOM   5522  CG  ASP A 755      69.696 -29.928  25.351  1.00 23.83           C  
ATOM   5523  OD1 ASP A 755      70.747 -29.887  24.675  1.00 23.83           O  
ATOM   5524  OD2 ASP A 755      69.669 -30.352  26.527  1.00 23.83           O  
ATOM   5525  N   LEU A 756      67.942 -29.415  21.226  1.00 22.94           N  
ATOM   5526  CA  LEU A 756      68.234 -30.703  20.605  1.00 22.94           C  
ATOM   5527  C   LEU A 756      66.947 -31.448  20.268  1.00 22.94           C  
ATOM   5528  CB  LEU A 756      69.106 -31.558  21.528  1.00 22.94           C  
ATOM   5529  O   LEU A 756      66.058 -31.574  21.113  1.00 22.94           O  
ATOM   5530  CG  LEU A 756      70.596 -31.622  21.186  1.00 22.94           C  
ATOM   5531  CD1 LEU A 756      71.437 -31.342  22.427  1.00 22.94           C  
ATOM   5532  CD2 LEU A 756      70.949 -32.980  20.589  1.00 22.94           C  
ATOM   5533  N   ASN A 757      66.404 -31.575  19.074  1.00 23.92           N  
ATOM   5534  CA  ASN A 757      66.153 -32.747  18.242  1.00 23.92           C  
ATOM   5535  C   ASN A 757      64.707 -32.791  17.758  1.00 23.92           C  
ATOM   5536  CB  ASN A 757      66.497 -34.029  19.004  1.00 23.92           C  
ATOM   5537  O   ASN A 757      63.776 -32.667  18.556  1.00 23.92           O  
ATOM   5538  CG  ASN A 757      67.964 -34.396  18.896  1.00 23.92           C  
ATOM   5539  ND2 ASN A 757      68.430 -35.249  19.801  1.00 23.92           N  
ATOM   5540  OD1 ASN A 757      68.673 -33.916  18.007  1.00 23.92           O  
ATOM   5541  N   LYS A 758      64.233 -32.400  16.521  1.00 24.13           N  
ATOM   5542  CA  LYS A 758      63.417 -33.181  15.596  1.00 24.13           C  
ATOM   5543  C   LYS A 758      62.558 -32.274  14.720  1.00 24.13           C  
ATOM   5544  CB  LYS A 758      62.530 -34.164  16.362  1.00 24.13           C  
ATOM   5545  O   LYS A 758      61.711 -31.535  15.226  1.00 24.13           O  
ATOM   5546  CG  LYS A 758      62.937 -35.621  16.200  1.00 24.13           C  
ATOM   5547  CD  LYS A 758      62.012 -36.550  16.975  1.00 24.13           C  
ATOM   5548  CE  LYS A 758      62.486 -37.995  16.910  1.00 24.13           C  
ATOM   5549  NZ  LYS A 758      61.569 -38.913  17.651  1.00 24.13           N  
ATOM   5550  N   TYR A 759      63.092 -31.552  13.708  1.00 25.13           N  
ATOM   5551  CA  TYR A 759      62.388 -31.433  12.436  1.00 25.13           C  
ATOM   5552  C   TYR A 759      63.291 -30.827  11.368  1.00 25.13           C  
ATOM   5553  CB  TYR A 759      61.125 -30.581  12.597  1.00 25.13           C  
ATOM   5554  O   TYR A 759      63.792 -29.712  11.530  1.00 25.13           O  
ATOM   5555  CG  TYR A 759      59.886 -31.385  12.905  1.00 25.13           C  
ATOM   5556  CD1 TYR A 759      59.156 -31.995  11.887  1.00 25.13           C  
ATOM   5557  CD2 TYR A 759      59.441 -31.537  14.214  1.00 25.13           C  
ATOM   5558  CE1 TYR A 759      58.012 -32.735  12.166  1.00 25.13           C  
ATOM   5559  CE2 TYR A 759      58.298 -32.275  14.505  1.00 25.13           C  
ATOM   5560  OH  TYR A 759      56.460 -33.601  13.757  1.00 25.13           O  
ATOM   5561  CZ  TYR A 759      57.592 -32.869  13.475  1.00 25.13           C  
ATOM   5562  N   SER A 760      64.317 -31.573  10.827  1.00 23.60           N  
ATOM   5563  CA  SER A 760      65.088 -31.288   9.621  1.00 23.60           C  
ATOM   5564  C   SER A 760      64.529 -32.039   8.417  1.00 23.60           C  
ATOM   5565  CB  SER A 760      66.558 -31.656   9.825  1.00 23.60           C  
ATOM   5566  O   SER A 760      64.148 -33.206   8.529  1.00 23.60           O  
ATOM   5567  OG  SER A 760      66.705 -33.053  10.010  1.00 23.60           O  
ATOM   5568  N   ARG A 761      64.244 -31.263   7.426  1.00 23.35           N  
ATOM   5569  CA  ARG A 761      65.046 -31.379   6.213  1.00 23.35           C  
ATOM   5570  C   ARG A 761      64.555 -30.416   5.137  1.00 23.35           C  
ATOM   5571  CB  ARG A 761      65.017 -32.815   5.684  1.00 23.35           C  
ATOM   5572  O   ARG A 761      63.378 -30.433   4.772  1.00 23.35           O  
ATOM   5573  CG  ARG A 761      66.168 -33.677   6.179  1.00 23.35           C  
ATOM   5574  CD  ARG A 761      66.252 -34.994   5.420  1.00 23.35           C  
ATOM   5575  NE  ARG A 761      66.984 -36.006   6.177  1.00 23.35           N  
ATOM   5576  NH1 ARG A 761      67.190 -37.477   4.408  1.00 23.35           N  
ATOM   5577  NH2 ARG A 761      68.069 -38.011   6.457  1.00 23.35           N  
ATOM   5578  CZ  ARG A 761      67.413 -37.162   5.679  1.00 23.35           C  
ATOM   5579  N   GLY A 762      65.469 -29.347   4.922  1.00 23.84           N  
ATOM   5580  CA  GLY A 762      66.615 -29.201   4.040  1.00 23.84           C  
ATOM   5581  C   GLY A 762      66.502 -28.009   3.107  1.00 23.84           C  
ATOM   5582  O   GLY A 762      65.529 -27.890   2.360  1.00 23.84           O  
ATOM   5583  N   ILE A 763      67.279 -26.920   3.332  1.00 23.20           N  
ATOM   5584  CA  ILE A 763      68.475 -26.100   3.172  1.00 23.20           C  
ATOM   5585  C   ILE A 763      69.006 -26.233   1.747  1.00 23.20           C  
ATOM   5586  CB  ILE A 763      69.570 -26.493   4.190  1.00 23.20           C  
ATOM   5587  O   ILE A 763      69.142 -27.345   1.230  1.00 23.20           O  
ATOM   5588  CG1 ILE A 763      69.085 -26.235   5.621  1.00 23.20           C  
ATOM   5589  CG2 ILE A 763      70.869 -25.734   3.906  1.00 23.20           C  
ATOM   5590  CD1 ILE A 763      70.111 -26.578   6.693  1.00 23.20           C  
ATOM   5591  N   ALA A 764      69.203 -25.045   1.094  1.00 23.93           N  
ATOM   5592  CA  ALA A 764      70.589 -24.702   0.785  1.00 23.93           C  
ATOM   5593  C   ALA A 764      70.663 -23.461  -0.100  1.00 23.93           C  
ATOM   5594  CB  ALA A 764      71.290 -25.877   0.108  1.00 23.93           C  
ATOM   5595  O   ALA A 764      69.984 -23.382  -1.126  1.00 23.93           O  
ATOM   5596  N   ASP A 765      71.267 -22.284   0.449  1.00 23.28           N  
ATOM   5597  CA  ASP A 765      72.619 -21.739   0.522  1.00 23.28           C  
ATOM   5598  C   ASP A 765      72.782 -20.546  -0.417  1.00 23.28           C  
ATOM   5599  CB  ASP A 765      73.652 -22.818   0.187  1.00 23.28           C  
ATOM   5600  O   ASP A 765      72.494 -20.646  -1.611  1.00 23.28           O  
ATOM   5601  CG  ASP A 765      74.207 -23.510   1.419  1.00 23.28           C  
ATOM   5602  OD1 ASP A 765      74.020 -22.997   2.544  1.00 23.28           O  
ATOM   5603  OD2 ASP A 765      74.840 -24.577   1.264  1.00 23.28           O  
ATOM   5604  N   ILE A 766      73.068 -19.368   0.110  1.00 23.31           N  
ATOM   5605  CA  ILE A 766      74.076 -18.367   0.444  1.00 23.31           C  
ATOM   5606  C   ILE A 766      75.239 -18.458  -0.541  1.00 23.31           C  
ATOM   5607  CB  ILE A 766      74.585 -18.540   1.893  1.00 23.31           C  
ATOM   5608  O   ILE A 766      75.754 -19.548  -0.804  1.00 23.31           O  
ATOM   5609  CG1 ILE A 766      73.439 -18.332   2.890  1.00 23.31           C  
ATOM   5610  CG2 ILE A 766      75.740 -17.576   2.177  1.00 23.31           C  
ATOM   5611  CD1 ILE A 766      73.818 -18.618   4.337  1.00 23.31           C  
ATOM   5612  N   ASN A 767      75.604 -17.379  -1.235  1.00 22.79           N  
ATOM   5613  CA  ASN A 767      76.884 -16.692  -1.108  1.00 22.79           C  
ATOM   5614  C   ASN A 767      77.206 -15.872  -2.354  1.00 22.79           C  
ATOM   5615  CB  ASN A 767      78.006 -17.694  -0.828  1.00 22.79           C  
ATOM   5616  O   ASN A 767      77.071 -16.361  -3.477  1.00 22.79           O  
ATOM   5617  CG  ASN A 767      78.204 -17.950   0.653  1.00 22.79           C  
ATOM   5618  ND2 ASN A 767      78.970 -18.984   0.979  1.00 22.79           N  
ATOM   5619  OD1 ASN A 767      77.673 -17.223   1.498  1.00 22.79           O  
ATOM   5620  N   THR A 768      77.449 -14.507  -2.206  1.00 24.29           N  
ATOM   5621  CA  THR A 768      78.746 -13.839  -2.183  1.00 24.29           C  
ATOM   5622  C   THR A 768      78.653 -12.456  -2.821  1.00 24.29           C  
ATOM   5623  CB  THR A 768      79.817 -14.672  -2.910  1.00 24.29           C  
ATOM   5624  O   THR A 768      78.036 -12.293  -3.875  1.00 24.29           O  
ATOM   5625  CG2 THR A 768      80.476 -15.669  -1.963  1.00 24.29           C  
ATOM   5626  OG1 THR A 768      79.205 -15.389  -3.990  1.00 24.29           O  
ATOM   5627  N   VAL A 769      78.790 -11.362  -2.088  1.00 22.09           N  
ATOM   5628  CA  VAL A 769      79.546 -10.134  -1.862  1.00 22.09           C  
ATOM   5629  C   VAL A 769      80.661 -10.015  -2.898  1.00 22.09           C  
ATOM   5630  CB  VAL A 769      80.136 -10.086  -0.435  1.00 22.09           C  
ATOM   5631  O   VAL A 769      81.427 -10.959  -3.106  1.00 22.09           O  
ATOM   5632  CG1 VAL A 769      80.937  -8.802  -0.225  1.00 22.09           C  
ATOM   5633  CG2 VAL A 769      79.025 -10.203   0.606  1.00 22.09           C  
ATOM   5634  N   ASN A 770      80.618  -9.000  -3.789  1.00 22.13           N  
ATOM   5635  CA  ASN A 770      81.812  -8.258  -4.180  1.00 22.13           C  
ATOM   5636  C   ASN A 770      81.467  -6.852  -4.660  1.00 22.13           C  
ATOM   5637  CB  ASN A 770      82.583  -9.015  -5.264  1.00 22.13           C  
ATOM   5638  O   ASN A 770      80.566  -6.675  -5.483  1.00 22.13           O  
ATOM   5639  CG  ASN A 770      83.593  -9.988  -4.690  1.00 22.13           C  
ATOM   5640  ND2 ASN A 770      84.095 -10.887  -5.530  1.00 22.13           N  
ATOM   5641  OD1 ASN A 770      83.920  -9.934  -3.502  1.00 22.13           O  
ATOM   5642  N   THR A 771      81.711  -5.737  -3.929  1.00 21.88           N  
ATOM   5643  CA  THR A 771      82.293  -4.401  -3.997  1.00 21.88           C  
ATOM   5644  C   THR A 771      83.345  -4.325  -5.100  1.00 21.88           C  
ATOM   5645  CB  THR A 771      82.925  -3.998  -2.652  1.00 21.88           C  
ATOM   5646  O   THR A 771      84.171  -5.230  -5.241  1.00 21.88           O  
ATOM   5647  CG2 THR A 771      82.072  -2.957  -1.934  1.00 21.88           C  
ATOM   5648  OG1 THR A 771      83.044  -5.158  -1.820  1.00 21.88           O  
ATOM   5649  N   TYR A 772      83.191  -3.468  -6.204  1.00 21.65           N  
ATOM   5650  CA  TYR A 772      84.196  -2.679  -6.906  1.00 21.65           C  
ATOM   5651  C   TYR A 772      83.555  -1.510  -7.643  1.00 21.65           C  
ATOM   5652  CB  TYR A 772      84.974  -3.555  -7.893  1.00 21.65           C  
ATOM   5653  O   TYR A 772      82.537  -1.678  -8.320  1.00 21.65           O  
ATOM   5654  CG  TYR A 772      86.355  -3.930  -7.414  1.00 21.65           C  
ATOM   5655  CD1 TYR A 772      87.448  -3.102  -7.660  1.00 21.65           C  
ATOM   5656  CD2 TYR A 772      86.571  -5.113  -6.715  1.00 21.65           C  
ATOM   5657  CE1 TYR A 772      88.723  -3.444  -7.222  1.00 21.65           C  
ATOM   5658  CE2 TYR A 772      87.841  -5.465  -6.272  1.00 21.65           C  
ATOM   5659  OH  TYR A 772      90.170  -4.970  -6.093  1.00 21.65           O  
ATOM   5660  CZ  TYR A 772      88.910  -4.626  -6.529  1.00 21.65           C  
ATOM   5661  N   VAL A 773      83.754  -0.188  -7.253  1.00 22.17           N  
ATOM   5662  CA  VAL A 773      84.073   1.175  -7.666  1.00 22.17           C  
ATOM   5663  C   VAL A 773      84.888   1.147  -8.957  1.00 22.17           C  
ATOM   5664  CB  VAL A 773      84.845   1.935  -6.564  1.00 22.17           C  
ATOM   5665  O   VAL A 773      85.871   0.409  -9.061  1.00 22.17           O  
ATOM   5666  CG1 VAL A 773      85.191   3.350  -7.026  1.00 22.17           C  
ATOM   5667  CG2 VAL A 773      84.030   1.976  -5.273  1.00 22.17           C  
ATOM   5668  N   GLU A 774      84.425   1.738 -10.125  1.00 22.16           N  
ATOM   5669  CA  GLU A 774      85.185   2.520 -11.095  1.00 22.16           C  
ATOM   5670  C   GLU A 774      84.259   3.238 -12.072  1.00 22.16           C  
ATOM   5671  CB  GLU A 774      86.164   1.625 -11.859  1.00 22.16           C  
ATOM   5672  O   GLU A 774      83.357   2.624 -12.646  1.00 22.16           O  
ATOM   5673  CG  GLU A 774      87.606   1.747 -11.388  1.00 22.16           C  
ATOM   5674  CD  GLU A 774      88.567   0.860 -12.162  1.00 22.16           C  
ATOM   5675  OE1 GLU A 774      89.783   0.875 -11.862  1.00 22.16           O  
ATOM   5676  OE2 GLU A 774      88.102   0.144 -13.077  1.00 22.16           O  
ATOM   5677  N   TYR A 775      84.109   4.587 -12.008  1.00 20.69           N  
ATOM   5678  CA  TYR A 775      84.063   5.740 -12.900  1.00 20.69           C  
ATOM   5679  C   TYR A 775      84.988   5.543 -14.095  1.00 20.69           C  
ATOM   5680  CB  TYR A 775      84.448   7.018 -12.148  1.00 20.69           C  
ATOM   5681  O   TYR A 775      86.138   5.127 -13.936  1.00 20.69           O  
ATOM   5682  CG  TYR A 775      83.298   7.976 -11.952  1.00 20.69           C  
ATOM   5683  CD1 TYR A 775      83.045   8.989 -12.875  1.00 20.69           C  
ATOM   5684  CD2 TYR A 775      82.464   7.873 -10.844  1.00 20.69           C  
ATOM   5685  CE1 TYR A 775      81.988   9.876 -12.698  1.00 20.69           C  
ATOM   5686  CE2 TYR A 775      81.404   8.754 -10.657  1.00 20.69           C  
ATOM   5687  OH  TYR A 775      80.127  10.626 -11.407  1.00 20.69           O  
ATOM   5688  CZ  TYR A 775      81.174   9.750 -11.587  1.00 20.69           C  
ATOM   5689  N   GLU A 776      84.523   5.714 -15.324  1.00 22.04           N  
ATOM   5690  CA  GLU A 776      85.123   6.413 -16.456  1.00 22.04           C  
ATOM   5691  C   GLU A 776      84.579   5.886 -17.781  1.00 22.04           C  
ATOM   5692  CB  GLU A 776      86.648   6.282 -16.423  1.00 22.04           C  
ATOM   5693  O   GLU A 776      84.559   4.675 -18.012  1.00 22.04           O  
ATOM   5694  CG  GLU A 776      87.363   7.533 -15.934  1.00 22.04           C  
ATOM   5695  CD  GLU A 776      88.875   7.453 -16.072  1.00 22.04           C  
ATOM   5696  OE1 GLU A 776      89.566   8.451 -15.766  1.00 22.04           O  
ATOM   5697  OE2 GLU A 776      89.372   6.383 -16.490  1.00 22.04           O  
ATOM   5698  N   GLY A 777      83.841   6.688 -18.619  1.00 21.19           N  
ATOM   5699  CA  GLY A 777      84.196   7.343 -19.868  1.00 21.19           C  
ATOM   5700  C   GLY A 777      83.817   6.535 -21.095  1.00 21.19           C  
ATOM   5701  O   GLY A 777      83.958   5.311 -21.106  1.00 21.19           O  
ATOM   5702  N   ALA A 778      82.932   6.984 -21.952  1.00 21.59           N  
ATOM   5703  CA  ALA A 778      83.120   7.453 -23.322  1.00 21.59           C  
ATOM   5704  C   ALA A 778      82.947   6.312 -24.321  1.00 21.59           C  
ATOM   5705  CB  ALA A 778      84.498   8.091 -23.481  1.00 21.59           C  
ATOM   5706  O   ALA A 778      83.445   5.205 -24.101  1.00 21.59           O  
ATOM   5707  N   THR A 779      81.990   6.389 -25.201  1.00 23.56           N  
ATOM   5708  CA  THR A 779      81.876   6.569 -26.644  1.00 23.56           C  
ATOM   5709  C   THR A 779      82.271   5.293 -27.381  1.00 23.56           C  
ATOM   5710  CB  THR A 779      82.751   7.739 -27.131  1.00 23.56           C  
ATOM   5711  O   THR A 779      83.247   4.635 -27.014  1.00 23.56           O  
ATOM   5712  CG2 THR A 779      81.910   8.986 -27.386  1.00 23.56           C  
ATOM   5713  OG1 THR A 779      83.738   8.037 -26.136  1.00 23.56           O  
ATOM   5714  N   GLN A 780      81.442   4.744 -28.295  1.00 22.90           N  
ATOM   5715  CA  GLN A 780      81.498   4.571 -29.742  1.00 22.90           C  
ATOM   5716  C   GLN A 780      81.845   3.131 -30.111  1.00 22.90           C  
ATOM   5717  CB  GLN A 780      82.517   5.530 -30.359  1.00 22.90           C  
ATOM   5718  O   GLN A 780      82.778   2.550 -29.554  1.00 22.90           O  
ATOM   5719  CG  GLN A 780      81.920   6.861 -30.798  1.00 22.90           C  
ATOM   5720  CD  GLN A 780      82.860   7.663 -31.680  1.00 22.90           C  
ATOM   5721  NE2 GLN A 780      82.532   8.932 -31.895  1.00 22.90           N  
ATOM   5722  OE1 GLN A 780      83.872   7.146 -32.162  1.00 22.90           O  
ATOM   5723  N   LEU A 781      80.990   2.354 -30.882  1.00 22.67           N  
ATOM   5724  CA  LEU A 781      81.327   1.817 -32.196  1.00 22.67           C  
ATOM   5725  C   LEU A 781      81.033   0.322 -32.264  1.00 22.67           C  
ATOM   5726  CB  LEU A 781      82.801   2.074 -32.518  1.00 22.67           C  
ATOM   5727  O   LEU A 781      81.488  -0.444 -31.411  1.00 22.67           O  
ATOM   5728  CG  LEU A 781      83.086   3.077 -33.637  1.00 22.67           C  
ATOM   5729  CD1 LEU A 781      83.932   4.232 -33.112  1.00 22.67           C  
ATOM   5730  CD2 LEU A 781      83.778   2.389 -34.809  1.00 22.67           C  
ATOM   5731  N   ALA A 782      80.015  -0.056 -33.046  1.00 22.60           N  
ATOM   5732  CA  ALA A 782      79.995  -0.741 -34.335  1.00 22.60           C  
ATOM   5733  C   ALA A 782      80.366  -2.213 -34.181  1.00 22.60           C  
ATOM   5734  CB  ALA A 782      80.943  -0.056 -35.316  1.00 22.60           C  
ATOM   5735  O   ALA A 782      81.300  -2.550 -33.450  1.00 22.60           O  
ATOM   5736  N   ALA A 783      79.450  -3.107 -34.580  1.00 22.63           N  
ATOM   5737  CA  ALA A 783      79.529  -3.969 -35.756  1.00 22.63           C  
ATOM   5738  C   ALA A 783      80.232  -5.283 -35.428  1.00 22.63           C  
ATOM   5739  CB  ALA A 783      80.253  -3.252 -36.894  1.00 22.63           C  
ATOM   5740  O   ALA A 783      81.239  -5.295 -34.716  1.00 22.63           O  
ATOM   5741  N   ASN A 784      79.487  -6.356 -35.557  1.00 23.91           N  
ATOM   5742  CA  ASN A 784      79.738  -7.401 -36.544  1.00 23.91           C  
ATOM   5743  C   ASN A 784      81.033  -8.152 -36.248  1.00 23.91           C  
ATOM   5744  CB  ASN A 784      79.777  -6.810 -37.954  1.00 23.91           C  
ATOM   5745  O   ASN A 784      82.086  -7.537 -36.070  1.00 23.91           O  
ATOM   5746  CG  ASN A 784      78.402  -6.707 -38.583  1.00 23.91           C  
ATOM   5747  ND2 ASN A 784      78.280  -5.877 -39.612  1.00 23.91           N  
ATOM   5748  OD1 ASN A 784      77.456  -7.369 -38.148  1.00 23.91           O  
ATOM   5749  N   TYR A 785      80.937  -9.375 -35.712  1.00 21.50           N  
ATOM   5750  CA  TYR A 785      81.793 -10.438 -36.227  1.00 21.50           C  
ATOM   5751  C   TYR A 785      81.769 -11.651 -35.306  1.00 21.50           C  
ATOM   5752  CB  TYR A 785      83.230  -9.937 -36.394  1.00 21.50           C  
ATOM   5753  O   TYR A 785      82.018 -11.531 -34.104  1.00 21.50           O  
ATOM   5754  CG  TYR A 785      83.599  -9.614 -37.822  1.00 21.50           C  
ATOM   5755  CD1 TYR A 785      84.082 -10.601 -38.678  1.00 21.50           C  
ATOM   5756  CD2 TYR A 785      83.466  -8.321 -38.317  1.00 21.50           C  
ATOM   5757  CE1 TYR A 785      84.424 -10.308 -39.993  1.00 21.50           C  
ATOM   5758  CE2 TYR A 785      83.805  -8.016 -39.632  1.00 21.50           C  
ATOM   5759  OH  TYR A 785      84.620  -8.719 -41.762  1.00 21.50           O  
ATOM   5760  CZ  TYR A 785      84.282  -9.015 -40.461  1.00 21.50           C  
ATOM   5761  N   PHE A 786      80.912 -12.627 -35.537  1.00 24.83           N  
ATOM   5762  CA  PHE A 786      81.128 -14.069 -35.571  1.00 24.83           C  
ATOM   5763  C   PHE A 786      82.582 -14.390 -35.894  1.00 24.83           C  
ATOM   5764  CB  PHE A 786      80.203 -14.728 -36.598  1.00 24.83           C  
ATOM   5765  O   PHE A 786      83.197 -13.731 -36.735  1.00 24.83           O  
ATOM   5766  CG  PHE A 786      78.940 -15.290 -36.005  1.00 24.83           C  
ATOM   5767  CD1 PHE A 786      78.925 -16.558 -35.438  1.00 24.83           C  
ATOM   5768  CD2 PHE A 786      77.765 -14.548 -36.014  1.00 24.83           C  
ATOM   5769  CE1 PHE A 786      77.757 -17.081 -34.888  1.00 24.83           C  
ATOM   5770  CE2 PHE A 786      76.594 -15.064 -35.467  1.00 24.83           C  
ATOM   5771  CZ  PHE A 786      76.591 -16.330 -34.905  1.00 24.83           C  
ATOM   5772  N   PRO A 787      83.249 -15.398 -35.183  1.00 27.02           N  
ATOM   5773  CA  PRO A 787      83.518 -16.734 -35.721  1.00 27.02           C  
ATOM   5774  C   PRO A 787      83.769 -17.770 -34.628  1.00 27.02           C  
ATOM   5775  CB  PRO A 787      84.773 -16.524 -36.573  1.00 27.02           C  
ATOM   5776  O   PRO A 787      84.054 -17.410 -33.484  1.00 27.02           O  
ATOM   5777  CG  PRO A 787      85.556 -15.478 -35.847  1.00 27.02           C  
ATOM   5778  CD  PRO A 787      84.737 -14.986 -34.689  1.00 27.02           C  
ATOM   5779  N   ARG A 788      83.195 -18.964 -34.857  1.00 21.01           N  
ATOM   5780  CA  ARG A 788      83.722 -20.257 -35.283  1.00 21.01           C  
ATOM   5781  C   ARG A 788      84.038 -21.142 -34.083  1.00 21.01           C  
ATOM   5782  CB  ARG A 788      84.975 -20.071 -36.141  1.00 21.01           C  
ATOM   5783  O   ARG A 788      84.825 -20.761 -33.214  1.00 21.01           O  
ATOM   5784  CG  ARG A 788      84.706 -20.093 -37.638  1.00 21.01           C  
ATOM   5785  CD  ARG A 788      85.998 -20.085 -38.443  1.00 21.01           C  
ATOM   5786  NE  ARG A 788      85.740 -19.951 -39.874  1.00 21.01           N  
ATOM   5787  NH1 ARG A 788      87.750 -20.880 -40.533  1.00 21.01           N  
ATOM   5788  NH2 ARG A 788      86.243 -20.163 -42.105  1.00 21.01           N  
ATOM   5789  CZ  ARG A 788      86.578 -20.332 -40.834  1.00 21.01           C  
ATOM   5790  N   MET A 789      83.208 -22.102 -33.855  1.00 24.45           N  
ATOM   5791  CA  MET A 789      82.959 -23.540 -33.805  1.00 24.45           C  
ATOM   5792  C   MET A 789      84.240 -24.303 -33.487  1.00 24.45           C  
ATOM   5793  CB  MET A 789      82.371 -24.032 -35.129  1.00 24.45           C  
ATOM   5794  O   MET A 789      85.291 -24.030 -34.070  1.00 24.45           O  
ATOM   5795  CG  MET A 789      80.858 -23.907 -35.212  1.00 24.45           C  
ATOM   5796  SD  MET A 789      80.154 -24.830 -36.632  1.00 24.45           S  
ATOM   5797  CE  MET A 789      78.912 -23.638 -37.205  1.00 24.45           C  
ATOM   5798  N   THR A 790      84.273 -25.121 -32.333  1.00 23.39           N  
ATOM   5799  CA  THR A 790      84.624 -26.532 -32.450  1.00 23.39           C  
ATOM   5800  C   THR A 790      84.466 -27.242 -31.109  1.00 23.39           C  
ATOM   5801  CB  THR A 790      86.066 -26.708 -32.961  1.00 23.39           C  
ATOM   5802  O   THR A 790      84.877 -26.719 -30.071  1.00 23.39           O  
ATOM   5803  CG2 THR A 790      86.117 -26.687 -34.485  1.00 23.39           C  
ATOM   5804  OG1 THR A 790      86.881 -25.645 -32.452  1.00 23.39           O  
ATOM   5805  N   ALA A 791      83.538 -28.229 -30.959  1.00 24.72           N  
ATOM   5806  CA  ALA A 791      83.460 -29.687 -30.965  1.00 24.72           C  
ATOM   5807  C   ALA A 791      83.392 -30.238 -29.543  1.00 24.72           C  
ATOM   5808  CB  ALA A 791      84.656 -30.281 -31.706  1.00 24.72           C  
ATOM   5809  O   ALA A 791      84.243 -29.924 -28.708  1.00 24.72           O  
ATOM   5810  N   GLU A 792      82.223 -30.767 -29.155  1.00 25.65           N  
ATOM   5811  CA  GLU A 792      82.064 -32.132 -28.664  1.00 25.65           C  
ATOM   5812  C   GLU A 792      80.730 -32.307 -27.943  1.00 25.65           C  
ATOM   5813  CB  GLU A 792      83.219 -32.507 -27.732  1.00 25.65           C  
ATOM   5814  O   GLU A 792      80.420 -31.561 -27.012  1.00 25.65           O  
ATOM   5815  CG  GLU A 792      84.311 -33.326 -28.406  1.00 25.65           C  
ATOM   5816  CD  GLU A 792      85.407 -33.767 -27.448  1.00 25.65           C  
ATOM   5817  OE1 GLU A 792      86.344 -34.474 -27.883  1.00 25.65           O  
ATOM   5818  OE2 GLU A 792      85.326 -33.404 -26.253  1.00 25.65           O  
ATOM   5819  N   LYS A 793      79.698 -32.684 -28.579  1.00 25.35           N  
ATOM   5820  CA  LYS A 793      78.291 -32.921 -28.269  1.00 25.35           C  
ATOM   5821  C   LYS A 793      78.141 -33.846 -27.065  1.00 25.35           C  
ATOM   5822  CB  LYS A 793      77.568 -33.515 -29.479  1.00 25.35           C  
ATOM   5823  O   LYS A 793      78.885 -34.819 -26.926  1.00 25.35           O  
ATOM   5824  CG  LYS A 793      76.946 -32.476 -30.401  1.00 25.35           C  
ATOM   5825  CD  LYS A 793      76.060 -33.123 -31.457  1.00 25.35           C  
ATOM   5826  CE  LYS A 793      75.450 -32.086 -32.389  1.00 25.35           C  
ATOM   5827  NZ  LYS A 793      74.634 -32.721 -33.467  1.00 25.35           N  
ATOM   5828  N   PRO A 794      76.922 -33.895 -26.266  1.00 30.15           N  
ATOM   5829  CA  PRO A 794      75.619 -34.132 -26.890  1.00 30.15           C  
ATOM   5830  C   PRO A 794      74.470 -33.480 -26.123  1.00 30.15           C  
ATOM   5831  CB  PRO A 794      75.491 -35.657 -26.872  1.00 30.15           C  
ATOM   5832  O   PRO A 794      74.512 -33.398 -24.893  1.00 30.15           O  
ATOM   5833  CG  PRO A 794      76.176 -36.083 -25.614  1.00 30.15           C  
ATOM   5834  CD  PRO A 794      76.800 -34.874 -24.978  1.00 30.15           C  
ATOM   5835  N   GLU A 795      74.131 -32.229 -26.475  1.00 27.03           N  
ATOM   5836  CA  GLU A 795      72.754 -31.966 -26.067  1.00 27.03           C  
ATOM   5837  C   GLU A 795      72.240 -30.662 -26.671  1.00 27.03           C  
ATOM   5838  CB  GLU A 795      72.645 -31.917 -24.541  1.00 27.03           C  
ATOM   5839  O   GLU A 795      72.943 -29.649 -26.665  1.00 27.03           O  
ATOM   5840  CG  GLU A 795      72.725 -33.284 -23.875  1.00 27.03           C  
ATOM   5841  CD  GLU A 795      72.404 -33.247 -22.390  1.00 27.03           C  
ATOM   5842  OE1 GLU A 795      72.388 -34.320 -21.745  1.00 27.03           O  
ATOM   5843  OE2 GLU A 795      72.166 -32.136 -21.866  1.00 27.03           O  
ATOM   5844  N   LEU A 796      71.676 -30.757 -27.828  1.00 27.71           N  
ATOM   5845  CA  LEU A 796      70.694 -29.732 -28.159  1.00 27.71           C  
ATOM   5846  C   LEU A 796      70.880 -29.243 -29.592  1.00 27.71           C  
ATOM   5847  CB  LEU A 796      70.801 -28.553 -27.188  1.00 27.71           C  
ATOM   5848  O   LEU A 796      71.997 -28.920 -30.002  1.00 27.71           O  
ATOM   5849  CG  LEU A 796      69.979 -28.657 -25.902  1.00 27.71           C  
ATOM   5850  CD1 LEU A 796      70.663 -27.892 -24.774  1.00 27.71           C  
ATOM   5851  CD2 LEU A 796      68.564 -28.137 -26.127  1.00 27.71           C  
ATOM   5852  N   ARG A 797      70.143 -29.763 -30.567  1.00 21.86           N  
ATOM   5853  CA  ARG A 797      69.532 -28.925 -31.594  1.00 21.86           C  
ATOM   5854  C   ARG A 797      69.054 -29.765 -32.773  1.00 21.86           C  
ATOM   5855  CB  ARG A 797      70.519 -27.859 -32.075  1.00 21.86           C  
ATOM   5856  O   ARG A 797      69.784 -30.629 -33.263  1.00 21.86           O  
ATOM   5857  CG  ARG A 797      70.257 -26.474 -31.505  1.00 21.86           C  
ATOM   5858  CD  ARG A 797      71.072 -25.406 -32.221  1.00 21.86           C  
ATOM   5859  NE  ARG A 797      71.490 -24.345 -31.309  1.00 21.86           N  
ATOM   5860  NH1 ARG A 797      71.638 -22.717 -32.941  1.00 21.86           N  
ATOM   5861  NH2 ARG A 797      72.122 -22.207 -30.759  1.00 21.86           N  
ATOM   5862  CZ  ARG A 797      71.749 -23.092 -31.672  1.00 21.86           C  
ATOM   5863  N   ASN A 798      67.782 -29.863 -33.025  1.00 26.03           N  
ATOM   5864  CA  ASN A 798      67.011 -29.419 -34.181  1.00 26.03           C  
ATOM   5865  C   ASN A 798      67.228 -30.333 -35.384  1.00 26.03           C  
ATOM   5866  CB  ASN A 798      67.366 -27.974 -34.541  1.00 26.03           C  
ATOM   5867  O   ASN A 798      68.368 -30.618 -35.754  1.00 26.03           O  
ATOM   5868  CG  ASN A 798      66.311 -26.984 -34.088  1.00 26.03           C  
ATOM   5869  ND2 ASN A 798      66.638 -25.699 -34.154  1.00 26.03           N  
ATOM   5870  OD1 ASN A 798      65.213 -27.371 -33.681  1.00 26.03           O  
ATOM   5871  N   ILE A 799      66.203 -31.207 -35.764  1.00 24.01           N  
ATOM   5872  CA  ILE A 799      65.907 -31.332 -37.187  1.00 24.01           C  
ATOM   5873  C   ILE A 799      64.404 -31.182 -37.416  1.00 24.01           C  
ATOM   5874  CB  ILE A 799      66.402 -32.683 -37.751  1.00 24.01           C  
ATOM   5875  O   ILE A 799      63.604 -31.906 -36.819  1.00 24.01           O  
ATOM   5876  CG1 ILE A 799      67.911 -32.834 -37.526  1.00 24.01           C  
ATOM   5877  CG2 ILE A 799      66.055 -32.808 -39.237  1.00 24.01           C  
ATOM   5878  CD1 ILE A 799      68.471 -34.180 -37.966  1.00 24.01           C  
ATOM   5879  N   ARG A 800      63.969 -29.886 -37.888  1.00 23.96           N  
ATOM   5880  CA  ARG A 800      63.641 -29.294 -39.182  1.00 23.96           C  
ATOM   5881  C   ARG A 800      63.091 -30.345 -40.140  1.00 23.96           C  
ATOM   5882  CB  ARG A 800      64.873 -28.622 -39.793  1.00 23.96           C  
ATOM   5883  O   ARG A 800      63.735 -31.366 -40.387  1.00 23.96           O  
ATOM   5884  CG  ARG A 800      65.029 -27.159 -39.408  1.00 23.96           C  
ATOM   5885  CD  ARG A 800      65.983 -26.429 -40.344  1.00 23.96           C  
ATOM   5886  NE  ARG A 800      67.378 -26.725 -40.031  1.00 23.96           N  
ATOM   5887  NH1 ARG A 800      68.176 -24.653 -40.669  1.00 23.96           N  
ATOM   5888  NH2 ARG A 800      69.619 -26.248 -39.875  1.00 23.96           N  
ATOM   5889  CZ  ARG A 800      68.388 -25.875 -40.193  1.00 23.96           C  
ATOM   5890  N   GLY A 801      61.854 -30.328 -40.329  1.00 21.01           N  
ATOM   5891  CA  GLY A 801      61.416 -30.244 -41.714  1.00 21.01           C  
ATOM   5892  C   GLY A 801      60.405 -29.139 -41.954  1.00 21.01           C  
ATOM   5893  O   GLY A 801      59.418 -29.023 -41.224  1.00 21.01           O  
ATOM   5894  N   PHE A 802      60.849 -27.967 -42.273  1.00 24.51           N  
ATOM   5895  CA  PHE A 802      60.323 -26.984 -43.212  1.00 24.51           C  
ATOM   5896  C   PHE A 802      59.736 -27.668 -44.441  1.00 24.51           C  
ATOM   5897  CB  PHE A 802      61.420 -26.000 -43.633  1.00 24.51           C  
ATOM   5898  O   PHE A 802      60.375 -28.536 -45.039  1.00 24.51           O  
ATOM   5899  CG  PHE A 802      61.445 -24.735 -42.818  1.00 24.51           C  
ATOM   5900  CD1 PHE A 802      60.589 -23.682 -43.117  1.00 24.51           C  
ATOM   5901  CD2 PHE A 802      62.326 -24.598 -41.753  1.00 24.51           C  
ATOM   5902  CE1 PHE A 802      60.610 -22.510 -42.365  1.00 24.51           C  
ATOM   5903  CE2 PHE A 802      62.354 -23.430 -40.997  1.00 24.51           C  
ATOM   5904  CZ  PHE A 802      61.496 -22.386 -41.305  1.00 24.51           C  
ATOM   5905  N   ASP A 803      58.414 -27.519 -44.763  1.00 21.78           N  
ATOM   5906  CA  ASP A 803      57.887 -27.215 -46.090  1.00 21.78           C  
ATOM   5907  C   ASP A 803      56.892 -26.058 -46.034  1.00 21.78           C  
ATOM   5908  CB  ASP A 803      57.223 -28.451 -46.701  1.00 21.78           C  
ATOM   5909  O   ASP A 803      55.923 -26.102 -45.273  1.00 21.78           O  
ATOM   5910  CG  ASP A 803      57.735 -28.772 -48.094  1.00 21.78           C  
ATOM   5911  OD1 ASP A 803      58.450 -27.936 -48.689  1.00 21.78           O  
ATOM   5912  OD2 ASP A 803      57.419 -29.869 -48.603  1.00 21.78           O  
ATOM   5913  N   TYR A 804      57.338 -24.858 -46.448  1.00 25.48           N  
ATOM   5914  CA  TYR A 804      56.859 -23.691 -47.180  1.00 25.48           C  
ATOM   5915  C   TYR A 804      56.106 -24.107 -48.438  1.00 25.48           C  
ATOM   5916  CB  TYR A 804      58.027 -22.771 -47.551  1.00 25.48           C  
ATOM   5917  O   TYR A 804      56.651 -24.811 -49.291  1.00 25.48           O  
ATOM   5918  CG  TYR A 804      58.373 -21.767 -46.479  1.00 25.48           C  
ATOM   5919  CD1 TYR A 804      57.693 -20.554 -46.388  1.00 25.48           C  
ATOM   5920  CD2 TYR A 804      59.380 -22.027 -45.556  1.00 25.48           C  
ATOM   5921  CE1 TYR A 804      58.010 -19.624 -45.403  1.00 25.48           C  
ATOM   5922  CE2 TYR A 804      59.705 -21.105 -44.567  1.00 25.48           C  
ATOM   5923  OH  TYR A 804      59.333 -18.992 -43.521  1.00 25.48           O  
ATOM   5924  CZ  TYR A 804      59.015 -19.909 -44.498  1.00 25.48           C  
ATOM   5925  N   THR A 805      54.806 -24.282 -48.340  1.00 24.17           N  
ATOM   5926  CA  THR A 805      53.978 -23.908 -49.481  1.00 24.17           C  
ATOM   5927  C   THR A 805      52.496 -24.034 -49.139  1.00 24.17           C  
ATOM   5928  CB  THR A 805      54.299 -24.774 -50.713  1.00 24.17           C  
ATOM   5929  O   THR A 805      52.022 -25.121 -48.802  1.00 24.17           O  
ATOM   5930  CG2 THR A 805      55.571 -24.296 -51.405  1.00 24.17           C  
ATOM   5931  OG1 THR A 805      54.477 -26.135 -50.299  1.00 24.17           O  
ATOM   5932  N   GLN A 806      51.929 -23.083 -48.440  1.00 22.91           N  
ATOM   5933  CA  GLN A 806      50.561 -22.815 -48.870  1.00 22.91           C  
ATOM   5934  C   GLN A 806      50.104 -21.430 -48.419  1.00 22.91           C  
ATOM   5935  CB  GLN A 806      49.609 -23.883 -48.331  1.00 22.91           C  
ATOM   5936  O   GLN A 806      50.305 -21.051 -47.264  1.00 22.91           O  
ATOM   5937  CG  GLN A 806      49.627 -25.181 -49.127  1.00 22.91           C  
ATOM   5938  CD  GLN A 806      48.518 -26.135 -48.721  1.00 22.91           C  
ATOM   5939  NE2 GLN A 806      48.359 -27.215 -49.478  1.00 22.91           N  
ATOM   5940  OE1 GLN A 806      47.812 -25.902 -47.735  1.00 22.91           O  
ATOM   5941  N   PHE A 807      50.421 -20.369 -49.127  1.00 23.72           N  
ATOM   5942  CA  PHE A 807      49.666 -19.239 -49.656  1.00 23.72           C  
ATOM   5943  C   PHE A 807      48.618 -18.771 -48.653  1.00 23.72           C  
ATOM   5944  CB  PHE A 807      48.994 -19.612 -50.981  1.00 23.72           C  
ATOM   5945  O   PHE A 807      47.678 -19.506 -48.340  1.00 23.72           O  
ATOM   5946  CG  PHE A 807      49.723 -19.105 -52.195  1.00 23.72           C  
ATOM   5947  CD1 PHE A 807      49.501 -17.818 -52.669  1.00 23.72           C  
ATOM   5948  CD2 PHE A 807      50.632 -19.915 -52.863  1.00 23.72           C  
ATOM   5949  CE1 PHE A 807      50.175 -17.345 -53.793  1.00 23.72           C  
ATOM   5950  CE2 PHE A 807      51.309 -19.450 -53.987  1.00 23.72           C  
ATOM   5951  CZ  PHE A 807      51.078 -18.165 -54.451  1.00 23.72           C  
ATOM   5952  N   VAL A 808      49.016 -17.982 -47.574  1.00 23.80           N  
ATOM   5953  CA  VAL A 808      47.992 -17.068 -47.080  1.00 23.80           C  
ATOM   5954  C   VAL A 808      48.357 -15.633 -47.450  1.00 23.80           C  
ATOM   5955  CB  VAL A 808      47.808 -17.194 -45.551  1.00 23.80           C  
ATOM   5956  O   VAL A 808      49.454 -15.164 -47.135  1.00 23.80           O  
ATOM   5957  CG1 VAL A 808      46.664 -16.303 -45.069  1.00 23.80           C  
ATOM   5958  CG2 VAL A 808      47.556 -18.650 -45.163  1.00 23.80           C  
ATOM   5959  N   PRO A 809      47.743 -15.056 -48.484  1.00 21.88           N  
ATOM   5960  CA  PRO A 809      47.736 -13.611 -48.729  1.00 21.88           C  
ATOM   5961  C   PRO A 809      46.838 -12.852 -47.755  1.00 21.88           C  
ATOM   5962  CB  PRO A 809      47.207 -13.499 -50.161  1.00 21.88           C  
ATOM   5963  O   PRO A 809      45.852 -13.405 -47.259  1.00 21.88           O  
ATOM   5964  CG  PRO A 809      46.466 -14.775 -50.396  1.00 21.88           C  
ATOM   5965  CD  PRO A 809      46.550 -15.611 -49.151  1.00 21.88           C  
ATOM   5966  N   ALA A 810      47.456 -11.953 -46.847  1.00 28.14           N  
ATOM   5967  CA  ALA A 810      47.584 -10.539 -46.502  1.00 28.14           C  
ATOM   5968  C   ALA A 810      46.436 -10.088 -45.603  1.00 28.14           C  
ATOM   5969  CB  ALA A 810      47.633  -9.685 -47.766  1.00 28.14           C  
ATOM   5970  O   ALA A 810      45.265 -10.223 -45.967  1.00 28.14           O  
ATOM   5971  N   GLU A 811      46.595 -10.309 -44.231  1.00 25.46           N  
ATOM   5972  CA  GLU A 811      46.194  -9.302 -43.253  1.00 25.46           C  
ATOM   5973  C   GLU A 811      46.522  -9.751 -41.832  1.00 25.46           C  
ATOM   5974  CB  GLU A 811      44.699  -8.998 -43.376  1.00 25.46           C  
ATOM   5975  O   GLU A 811      45.628  -9.878 -40.993  1.00 25.46           O  
ATOM   5976  CG  GLU A 811      44.364  -7.994 -44.470  1.00 25.46           C  
ATOM   5977  CD  GLU A 811      42.892  -7.616 -44.507  1.00 25.46           C  
ATOM   5978  OE1 GLU A 811      42.504  -6.764 -45.338  1.00 25.46           O  
ATOM   5979  OE2 GLU A 811      42.119  -8.176 -43.696  1.00 25.46           O  
ATOM   5980  N   LYS A 812      47.717 -10.126 -41.512  1.00 24.40           N  
ATOM   5981  CA  LYS A 812      48.041 -10.489 -40.136  1.00 24.40           C  
ATOM   5982  C   LYS A 812      49.227  -9.679 -39.619  1.00 24.40           C  
ATOM   5983  CB  LYS A 812      48.343 -11.985 -40.031  1.00 24.40           C  
ATOM   5984  O   LYS A 812      50.230  -9.521 -40.319  1.00 24.40           O  
ATOM   5985  CG  LYS A 812      47.102 -12.862 -39.954  1.00 24.40           C  
ATOM   5986  CD  LYS A 812      47.463 -14.320 -39.703  1.00 24.40           C  
ATOM   5987  CE  LYS A 812      46.228 -15.211 -39.704  1.00 24.40           C  
ATOM   5988  NZ  LYS A 812      46.577 -16.641 -39.450  1.00 24.40           N  
ATOM   5989  N   THR A 813      49.110  -8.632 -38.994  1.00 24.93           N  
ATOM   5990  CA  THR A 813      50.226  -8.010 -38.289  1.00 24.93           C  
ATOM   5991  C   THR A 813      50.628  -8.839 -37.073  1.00 24.93           C  
ATOM   5992  CB  THR A 813      49.877  -6.577 -37.844  1.00 24.93           C  
ATOM   5993  O   THR A 813      49.785  -9.178 -36.240  1.00 24.93           O  
ATOM   5994  CG2 THR A 813      51.137  -5.747 -37.624  1.00 24.93           C  
ATOM   5995  OG1 THR A 813      49.076  -5.951 -38.855  1.00 24.93           O  
ATOM   5996  N   VAL A 814      51.629  -9.680 -37.089  1.00 25.55           N  
ATOM   5997  CA  VAL A 814      52.340 -10.444 -36.070  1.00 25.55           C  
ATOM   5998  C   VAL A 814      53.378  -9.555 -35.388  1.00 25.55           C  
ATOM   5999  CB  VAL A 814      53.021 -11.695 -36.670  1.00 25.55           C  
ATOM   6000  O   VAL A 814      54.175  -8.894 -36.058  1.00 25.55           O  
ATOM   6001  CG1 VAL A 814      53.757 -12.481 -35.586  1.00 25.55           C  
ATOM   6002  CG2 VAL A 814      51.990 -12.579 -37.369  1.00 25.55           C  
ATOM   6003  N   ILE A 815      53.239  -8.993 -34.156  1.00 25.08           N  
ATOM   6004  CA  ILE A 815      54.293  -8.318 -33.407  1.00 25.08           C  
ATOM   6005  C   ILE A 815      54.931  -9.294 -32.420  1.00 25.08           C  
ATOM   6006  CB  ILE A 815      53.751  -7.079 -32.660  1.00 25.08           C  
ATOM   6007  O   ILE A 815      54.236  -9.903 -31.603  1.00 25.08           O  
ATOM   6008  CG1 ILE A 815      53.078  -6.115 -33.644  1.00 25.08           C  
ATOM   6009  CG2 ILE A 815      54.874  -6.378 -31.889  1.00 25.08           C  
ATOM   6010  CD1 ILE A 815      52.383  -4.935 -32.977  1.00 25.08           C  
ATOM   6011  N   MET A 816      56.100  -9.842 -32.634  1.00 23.48           N  
ATOM   6012  CA  MET A 816      56.952 -10.662 -31.777  1.00 23.48           C  
ATOM   6013  C   MET A 816      57.842  -9.788 -30.899  1.00 23.48           C  
ATOM   6014  CB  MET A 816      57.812 -11.606 -32.619  1.00 23.48           C  
ATOM   6015  O   MET A 816      58.526  -8.892 -31.398  1.00 23.48           O  
ATOM   6016  CG  MET A 816      57.049 -12.794 -33.181  1.00 23.48           C  
ATOM   6017  SD  MET A 816      58.148 -14.012 -34.002  1.00 23.48           S  
ATOM   6018  CE  MET A 816      56.966 -15.352 -34.312  1.00 23.48           C  
ATOM   6019  N   VAL A 817      57.620  -9.663 -29.521  1.00 25.54           N  
ATOM   6020  CA  VAL A 817      58.493  -8.933 -28.608  1.00 25.54           C  
ATOM   6021  C   VAL A 817      59.384  -9.914 -27.849  1.00 25.54           C  
ATOM   6022  CB  VAL A 817      57.681  -8.071 -27.615  1.00 25.54           C  
ATOM   6023  O   VAL A 817      58.897 -10.902 -27.295  1.00 25.54           O  
ATOM   6024  CG1 VAL A 817      58.614  -7.286 -26.694  1.00 25.54           C  
ATOM   6025  CG2 VAL A 817      56.748  -7.125 -28.368  1.00 25.54           C  
ATOM   6026  N   ASP A 818      60.668 -10.146 -28.179  1.00 23.90           N  
ATOM   6027  CA  ASP A 818      61.816 -10.792 -27.551  1.00 23.90           C  
ATOM   6028  C   ASP A 818      62.108 -10.183 -26.182  1.00 23.90           C  
ATOM   6029  CB  ASP A 818      63.051 -10.684 -28.449  1.00 23.90           C  
ATOM   6030  O   ASP A 818      62.273  -8.967 -26.059  1.00 23.90           O  
ATOM   6031  CG  ASP A 818      64.019 -11.840 -28.268  1.00 23.90           C  
ATOM   6032  OD1 ASP A 818      63.824 -12.660 -27.345  1.00 23.90           O  
ATOM   6033  OD2 ASP A 818      64.987 -11.930 -29.053  1.00 23.90           O  
ATOM   6034  N   VAL A 819      61.820 -10.756 -24.995  1.00 28.57           N  
ATOM   6035  CA  VAL A 819      62.078 -10.268 -23.644  1.00 28.57           C  
ATOM   6036  C   VAL A 819      63.367 -10.887 -23.109  1.00 28.57           C  
ATOM   6037  CB  VAL A 819      60.901 -10.583 -22.693  1.00 28.57           C  
ATOM   6038  O   VAL A 819      63.412 -12.082 -22.808  1.00 28.57           O  
ATOM   6039  CG1 VAL A 819      61.054  -9.825 -21.376  1.00 28.57           C  
ATOM   6040  CG2 VAL A 819      59.570 -10.238 -23.360  1.00 28.57           C  
ATOM   6041  N   ASP A 820      64.445 -10.585 -23.724  1.00 24.37           N  
ATOM   6042  CA  ASP A 820      65.590 -10.939 -22.891  1.00 24.37           C  
ATOM   6043  C   ASP A 820      66.481  -9.724 -22.637  1.00 24.37           C  
ATOM   6044  CB  ASP A 820      66.403 -12.059 -23.543  1.00 24.37           C  
ATOM   6045  O   ASP A 820      66.957  -9.089 -23.580  1.00 24.37           O  
ATOM   6046  CG  ASP A 820      66.150 -13.418 -22.913  1.00 24.37           C  
ATOM   6047  OD1 ASP A 820      65.495 -13.486 -21.851  1.00 24.37           O  
ATOM   6048  OD2 ASP A 820      66.614 -14.430 -23.483  1.00 24.37           O  
ATOM   6049  N   LYS A 821      66.043  -8.708 -21.795  1.00 23.53           N  
ATOM   6050  CA  LYS A 821      66.824  -7.835 -20.924  1.00 23.53           C  
ATOM   6051  C   LYS A 821      66.031  -6.590 -20.538  1.00 23.53           C  
ATOM   6052  CB  LYS A 821      68.134  -7.431 -21.603  1.00 23.53           C  
ATOM   6053  O   LYS A 821      65.338  -6.005 -21.373  1.00 23.53           O  
ATOM   6054  CG  LYS A 821      69.155  -8.556 -21.697  1.00 23.53           C  
ATOM   6055  CD  LYS A 821      70.532  -8.030 -22.080  1.00 23.53           C  
ATOM   6056  CE  LYS A 821      71.534  -9.163 -22.260  1.00 23.53           C  
ATOM   6057  NZ  LYS A 821      72.876  -8.655 -22.672  1.00 23.53           N  
ATOM   6058  N   PRO A 822      65.750  -6.230 -19.193  1.00 28.75           N  
ATOM   6059  CA  PRO A 822      64.957  -5.082 -18.748  1.00 28.75           C  
ATOM   6060  C   PRO A 822      65.737  -3.770 -18.802  1.00 28.75           C  
ATOM   6061  CB  PRO A 822      64.595  -5.442 -17.305  1.00 28.75           C  
ATOM   6062  O   PRO A 822      66.848  -3.686 -18.274  1.00 28.75           O  
ATOM   6063  CG  PRO A 822      65.766  -6.220 -16.800  1.00 28.75           C  
ATOM   6064  CD  PRO A 822      66.742  -6.398 -17.927  1.00 28.75           C  
ATOM   6065  N   ARG A 823      65.976  -3.177 -20.037  1.00 22.97           N  
ATOM   6066  CA  ARG A 823      66.352  -1.770 -19.950  1.00 22.97           C  
ATOM   6067  C   ARG A 823      65.511  -0.918 -20.895  1.00 22.97           C  
ATOM   6068  CB  ARG A 823      67.839  -1.590 -20.265  1.00 22.97           C  
ATOM   6069  O   ARG A 823      65.184  -1.350 -22.003  1.00 22.97           O  
ATOM   6070  CG  ARG A 823      68.758  -1.888 -19.092  1.00 22.97           C  
ATOM   6071  CD  ARG A 823      70.184  -1.428 -19.361  1.00 22.97           C  
ATOM   6072  NE  ARG A 823      71.126  -2.006 -18.407  1.00 22.97           N  
ATOM   6073  NH1 ARG A 823      72.907  -0.681 -19.048  1.00 22.97           N  
ATOM   6074  NH2 ARG A 823      73.167  -2.231 -17.379  1.00 22.97           N  
ATOM   6075  CZ  ARG A 823      72.398  -1.638 -18.280  1.00 22.97           C  
ATOM   6076  N   TYR A 824      64.562  -0.181 -20.389  1.00 29.27           N  
ATOM   6077  CA  TYR A 824      63.866   1.061 -20.707  1.00 29.27           C  
ATOM   6078  C   TYR A 824      64.030   1.415 -22.180  1.00 29.27           C  
ATOM   6079  CB  TYR A 824      64.386   2.207 -19.834  1.00 29.27           C  
ATOM   6080  O   TYR A 824      65.132   1.737 -22.629  1.00 29.27           O  
ATOM   6081  CG  TYR A 824      63.654   2.350 -18.522  1.00 29.27           C  
ATOM   6082  CD1 TYR A 824      62.461   3.066 -18.441  1.00 29.27           C  
ATOM   6083  CD2 TYR A 824      64.153   1.771 -17.360  1.00 29.27           C  
ATOM   6084  CE1 TYR A 824      61.784   3.202 -17.234  1.00 29.27           C  
ATOM   6085  CE2 TYR A 824      63.485   1.901 -16.147  1.00 29.27           C  
ATOM   6086  OH  TYR A 824      61.636   2.748 -14.896  1.00 29.27           O  
ATOM   6087  CZ  TYR A 824      62.302   2.616 -16.094  1.00 29.27           C  
ATOM   6088  N   ASN A 825      63.287   0.807 -23.112  1.00 21.18           N  
ATOM   6089  CA  ASN A 825      63.018   1.444 -24.397  1.00 21.18           C  
ATOM   6090  C   ASN A 825      61.522   1.509 -24.689  1.00 21.18           C  
ATOM   6091  CB  ASN A 825      63.747   0.707 -25.523  1.00 21.18           C  
ATOM   6092  O   ASN A 825      60.785   0.566 -24.392  1.00 21.18           O  
ATOM   6093  CG  ASN A 825      65.238   0.981 -25.531  1.00 21.18           C  
ATOM   6094  ND2 ASN A 825      66.003   0.082 -26.138  1.00 21.18           N  
ATOM   6095  OD1 ASN A 825      65.699   1.992 -24.994  1.00 21.18           O  
ATOM   6096  N   HIS A 826      60.857   2.661 -24.546  1.00 22.48           N  
ATOM   6097  CA  HIS A 826      59.646   3.210 -25.145  1.00 22.48           C  
ATOM   6098  C   HIS A 826      59.490   2.750 -26.591  1.00 22.48           C  
ATOM   6099  CB  HIS A 826      59.660   4.738 -25.079  1.00 22.48           C  
ATOM   6100  O   HIS A 826      60.413   2.894 -27.396  1.00 22.48           O  
ATOM   6101  CG  HIS A 826      58.692   5.305 -24.090  1.00 22.48           C  
ATOM   6102  CD2 HIS A 826      57.344   5.423 -24.133  1.00 22.48           C  
ATOM   6103  ND1 HIS A 826      59.088   5.838 -22.882  1.00 22.48           N  
ATOM   6104  CE1 HIS A 826      58.022   6.260 -22.223  1.00 22.48           C  
ATOM   6105  NE2 HIS A 826      56.951   6.020 -22.960  1.00 22.48           N  
ATOM   6106  N   TYR A 827      58.719   1.695 -26.913  1.00 23.03           N  
ATOM   6107  CA  TYR A 827      58.302   1.345 -28.267  1.00 23.03           C  
ATOM   6108  C   TYR A 827      56.942   1.950 -28.592  1.00 23.03           C  
ATOM   6109  CB  TYR A 827      58.252  -0.176 -28.438  1.00 23.03           C  
ATOM   6110  O   TYR A 827      56.034   1.936 -27.758  1.00 23.03           O  
ATOM   6111  CG  TYR A 827      59.598  -0.847 -28.303  1.00 23.03           C  
ATOM   6112  CD1 TYR A 827      60.490  -0.884 -29.373  1.00 23.03           C  
ATOM   6113  CD2 TYR A 827      59.980  -1.445 -27.107  1.00 23.03           C  
ATOM   6114  CE1 TYR A 827      61.730  -1.502 -29.254  1.00 23.03           C  
ATOM   6115  CE2 TYR A 827      61.217  -2.066 -26.977  1.00 23.03           C  
ATOM   6116  OH  TYR A 827      63.311  -2.703 -27.930  1.00 23.03           O  
ATOM   6117  CZ  TYR A 827      62.084  -2.089 -28.054  1.00 23.03           C  
ATOM   6118  N   ASP A 828      56.837   2.967 -29.507  1.00 21.61           N  
ATOM   6119  CA  ASP A 828      55.619   3.488 -30.118  1.00 21.61           C  
ATOM   6120  C   ASP A 828      55.074   2.523 -31.168  1.00 21.61           C  
ATOM   6121  CB  ASP A 828      55.879   4.858 -30.748  1.00 21.61           C  
ATOM   6122  O   ASP A 828      55.808   2.086 -32.058  1.00 21.61           O  
ATOM   6123  CG  ASP A 828      55.931   5.981 -29.726  1.00 21.61           C  
ATOM   6124  OD1 ASP A 828      55.357   5.831 -28.626  1.00 21.61           O  
ATOM   6125  OD2 ASP A 828      56.550   7.025 -30.026  1.00 21.61           O  
ATOM   6126  N   VAL A 829      54.117   1.711 -30.842  1.00 26.14           N  
ATOM   6127  CA  VAL A 829      53.350   0.874 -31.759  1.00 26.14           C  
ATOM   6128  C   VAL A 829      52.250   1.702 -32.418  1.00 26.14           C  
ATOM   6129  CB  VAL A 829      52.738  -0.346 -31.035  1.00 26.14           C  
ATOM   6130  O   VAL A 829      51.499   2.404 -31.736  1.00 26.14           O  
ATOM   6131  CG1 VAL A 829      51.950  -1.215 -32.014  1.00 26.14           C  
ATOM   6132  CG2 VAL A 829      53.831  -1.164 -30.349  1.00 26.14           C  
ATOM   6133  N   PHE A 830      52.431   2.154 -33.674  1.00 22.40           N  
ATOM   6134  CA  PHE A 830      51.415   2.809 -34.489  1.00 22.40           C  
ATOM   6135  C   PHE A 830      50.393   1.799 -34.996  1.00 22.40           C  
ATOM   6136  CB  PHE A 830      52.061   3.540 -35.670  1.00 22.40           C  
ATOM   6137  O   PHE A 830      50.759   0.781 -35.587  1.00 22.40           O  
ATOM   6138  CG  PHE A 830      52.474   4.953 -35.357  1.00 22.40           C  
ATOM   6139  CD1 PHE A 830      51.585   6.007 -35.531  1.00 22.40           C  
ATOM   6140  CD2 PHE A 830      53.752   5.228 -34.889  1.00 22.40           C  
ATOM   6141  CE1 PHE A 830      51.965   7.315 -35.242  1.00 22.40           C  
ATOM   6142  CE2 PHE A 830      54.139   6.533 -34.598  1.00 22.40           C  
ATOM   6143  CZ  PHE A 830      53.244   7.575 -34.777  1.00 22.40           C  
ATOM   6144  N   LEU A 831      49.150   1.811 -34.440  1.00 26.78           N  
ATOM   6145  CA  LEU A 831      48.060   0.895 -34.757  1.00 26.78           C  
ATOM   6146  C   LEU A 831      47.170   1.469 -35.854  1.00 26.78           C  
ATOM   6147  CB  LEU A 831      47.226   0.601 -33.508  1.00 26.78           C  
ATOM   6148  O   LEU A 831      46.822   2.651 -35.822  1.00 26.78           O  
ATOM   6149  CG  LEU A 831      47.920  -0.192 -32.400  1.00 26.78           C  
ATOM   6150  CD1 LEU A 831      47.164  -0.039 -31.084  1.00 26.78           C  
ATOM   6151  CD2 LEU A 831      48.037  -1.663 -32.787  1.00 26.78           C  
ATOM   6152  N   GLU A 832      47.188   0.870 -37.000  1.00 22.17           N  
ATOM   6153  CA  GLU A 832      46.182   1.100 -38.033  1.00 22.17           C  
ATOM   6154  C   GLU A 832      44.809   0.610 -37.584  1.00 22.17           C  
ATOM   6155  CB  GLU A 832      46.586   0.412 -39.339  1.00 22.17           C  
ATOM   6156  O   GLU A 832      44.701  -0.404 -36.891  1.00 22.17           O  
ATOM   6157  CG  GLU A 832      47.512   1.245 -40.213  1.00 22.17           C  
ATOM   6158  CD  GLU A 832      47.846   0.580 -41.539  1.00 22.17           C  
ATOM   6159  OE1 GLU A 832      48.609   1.169 -42.338  1.00 22.17           O  
ATOM   6160  OE2 GLU A 832      47.340  -0.539 -41.780  1.00 22.17           O  
ATOM   6161  N   PRO A 833      43.670   1.383 -37.755  1.00 24.40           N  
ATOM   6162  CA  PRO A 833      42.268   1.239 -37.355  1.00 24.40           C  
ATOM   6163  C   PRO A 833      41.661  -0.089 -37.800  1.00 24.40           C  
ATOM   6164  CB  PRO A 833      41.580   2.415 -38.054  1.00 24.40           C  
ATOM   6165  O   PRO A 833      40.575  -0.459 -37.346  1.00 24.40           O  
ATOM   6166  CG  PRO A 833      42.626   2.990 -38.954  1.00 24.40           C  
ATOM   6167  CD  PRO A 833      43.853   2.128 -38.871  1.00 24.40           C  
ATOM   6168  N   ALA A 834      42.425  -1.175 -38.139  1.00 24.64           N  
ATOM   6169  CA  ALA A 834      41.679  -2.295 -38.707  1.00 24.64           C  
ATOM   6170  C   ALA A 834      41.979  -3.590 -37.957  1.00 24.64           C  
ATOM   6171  CB  ALA A 834      42.004  -2.455 -40.190  1.00 24.64           C  
ATOM   6172  O   ALA A 834      41.238  -4.569 -38.073  1.00 24.64           O  
ATOM   6173  N   SER A 835      42.538  -3.618 -36.750  1.00 25.81           N  
ATOM   6174  CA  SER A 835      42.549  -4.941 -36.133  1.00 25.81           C  
ATOM   6175  C   SER A 835      42.099  -4.876 -34.678  1.00 25.81           C  
ATOM   6176  CB  SER A 835      43.945  -5.560 -36.216  1.00 25.81           C  
ATOM   6177  O   SER A 835      42.575  -4.035 -33.912  1.00 25.81           O  
ATOM   6178  OG  SER A 835      44.908  -4.713 -35.612  1.00 25.81           O  
ATOM   6179  N   ARG A 836      40.814  -5.214 -34.292  1.00 32.46           N  
ATOM   6180  CA  ARG A 836      39.940  -5.161 -33.125  1.00 32.46           C  
ATOM   6181  C   ARG A 836      40.142  -6.382 -32.234  1.00 32.46           C  
ATOM   6182  CB  ARG A 836      38.475  -5.062 -33.555  1.00 32.46           C  
ATOM   6183  O   ARG A 836      39.636  -6.427 -31.110  1.00 32.46           O  
ATOM   6184  CG  ARG A 836      38.126  -3.761 -34.261  1.00 32.46           C  
ATOM   6185  CD  ARG A 836      36.639  -3.671 -34.575  1.00 32.46           C  
ATOM   6186  NE  ARG A 836      36.323  -2.473 -35.348  1.00 32.46           N  
ATOM   6187  NH1 ARG A 836      34.034  -2.670 -35.107  1.00 32.46           N  
ATOM   6188  NH2 ARG A 836      34.920  -0.924 -36.299  1.00 32.46           N  
ATOM   6189  CZ  ARG A 836      35.093  -2.025 -35.583  1.00 32.46           C  
ATOM   6190  N   THR A 837      41.278  -7.198 -32.367  1.00 29.22           N  
ATOM   6191  CA  THR A 837      41.587  -8.310 -31.474  1.00 29.22           C  
ATOM   6192  C   THR A 837      43.087  -8.594 -31.463  1.00 29.22           C  
ATOM   6193  CB  THR A 837      40.824  -9.584 -31.884  1.00 29.22           C  
ATOM   6194  O   THR A 837      43.735  -8.576 -32.511  1.00 29.22           O  
ATOM   6195  CG2 THR A 837      40.570 -10.484 -30.679  1.00 29.22           C  
ATOM   6196  OG1 THR A 837      39.567  -9.214 -32.464  1.00 29.22           O  
ATOM   6197  N   PHE A 838      43.703  -8.570 -30.193  1.00 34.90           N  
ATOM   6198  CA  PHE A 838      45.107  -8.934 -30.044  1.00 34.90           C  
ATOM   6199  C   PHE A 838      45.244 -10.369 -29.548  1.00 34.90           C  
ATOM   6200  CB  PHE A 838      45.812  -7.976 -29.079  1.00 34.90           C  
ATOM   6201  O   PHE A 838      44.562 -10.773 -28.604  1.00 34.90           O  
ATOM   6202  CG  PHE A 838      45.826  -6.545 -29.547  1.00 34.90           C  
ATOM   6203  CD1 PHE A 838      46.861  -6.069 -30.342  1.00 34.90           C  
ATOM   6204  CD2 PHE A 838      44.802  -5.677 -29.191  1.00 34.90           C  
ATOM   6205  CE1 PHE A 838      46.876  -4.746 -30.776  1.00 34.90           C  
ATOM   6206  CE2 PHE A 838      44.811  -4.353 -29.621  1.00 34.90           C  
ATOM   6207  CZ  PHE A 838      45.849  -3.889 -30.413  1.00 34.90           C  
ATOM   6208  N   ARG A 839      46.026 -11.197 -30.251  1.00 31.67           N  
ATOM   6209  CA  ARG A 839      46.241 -12.590 -29.873  1.00 31.67           C  
ATOM   6210  C   ARG A 839      47.666 -12.809 -29.375  1.00 31.67           C  
ATOM   6211  CB  ARG A 839      45.950 -13.519 -31.053  1.00 31.67           C  
ATOM   6212  O   ARG A 839      48.626 -12.371 -30.013  1.00 31.67           O  
ATOM   6213  CG  ARG A 839      44.471 -13.807 -31.261  1.00 31.67           C  
ATOM   6214  CD  ARG A 839      44.244 -14.818 -32.376  1.00 31.67           C  
ATOM   6215  NE  ARG A 839      43.149 -14.414 -33.254  1.00 31.67           N  
ATOM   6216  NH1 ARG A 839      43.203 -16.330 -34.544  1.00 31.67           N  
ATOM   6217  NH2 ARG A 839      41.680 -14.679 -34.999  1.00 31.67           N  
ATOM   6218  CZ  ARG A 839      42.680 -15.142 -34.264  1.00 31.67           C  
ATOM   6219  N   LEU A 840      47.832 -13.157 -28.100  1.00 32.09           N  
ATOM   6220  CA  LEU A 840      49.175 -13.411 -27.591  1.00 32.09           C  
ATOM   6221  C   LEU A 840      49.472 -14.907 -27.562  1.00 32.09           C  
ATOM   6222  CB  LEU A 840      49.338 -12.820 -26.188  1.00 32.09           C  
ATOM   6223  O   LEU A 840      48.656 -15.697 -27.082  1.00 32.09           O  
ATOM   6224  CG  LEU A 840      49.376 -11.293 -26.096  1.00 32.09           C  
ATOM   6225  CD1 LEU A 840      48.847 -10.831 -24.742  1.00 32.09           C  
ATOM   6226  CD2 LEU A 840      50.792 -10.778 -26.327  1.00 32.09           C  
ATOM   6227  N   PHE A 841      50.440 -15.380 -28.398  1.00 30.27           N  
ATOM   6228  CA  PHE A 841      50.819 -16.786 -28.466  1.00 30.27           C  
ATOM   6229  C   PHE A 841      51.935 -17.094 -27.474  1.00 30.27           C  
ATOM   6230  CB  PHE A 841      51.261 -17.158 -29.885  1.00 30.27           C  
ATOM   6231  O   PHE A 841      52.870 -16.306 -27.319  1.00 30.27           O  
ATOM   6232  CG  PHE A 841      50.171 -17.025 -30.914  1.00 30.27           C  
ATOM   6233  CD1 PHE A 841      49.292 -18.075 -31.156  1.00 30.27           C  
ATOM   6234  CD2 PHE A 841      50.024 -15.851 -31.640  1.00 30.27           C  
ATOM   6235  CE1 PHE A 841      48.283 -17.955 -32.108  1.00 30.27           C  
ATOM   6236  CE2 PHE A 841      49.017 -15.723 -32.593  1.00 30.27           C  
ATOM   6237  CZ  PHE A 841      48.148 -16.777 -32.826  1.00 30.27           C  
ATOM   6238  N   TYR A 842      51.742 -17.898 -26.547  1.00 29.51           N  
ATOM   6239  CA  TYR A 842      52.802 -18.391 -25.676  1.00 29.51           C  
ATOM   6240  C   TYR A 842      53.723 -19.347 -26.425  1.00 29.51           C  
ATOM   6241  CB  TYR A 842      52.209 -19.091 -24.450  1.00 29.51           C  
ATOM   6242  O   TYR A 842      53.261 -20.313 -27.036  1.00 29.51           O  
ATOM   6243  CG  TYR A 842      53.191 -19.270 -23.318  1.00 29.51           C  
ATOM   6244  CD1 TYR A 842      53.827 -20.492 -23.108  1.00 29.51           C  
ATOM   6245  CD2 TYR A 842      53.485 -18.219 -22.456  1.00 29.51           C  
ATOM   6246  CE1 TYR A 842      54.731 -20.662 -22.065  1.00 29.51           C  
ATOM   6247  CE2 TYR A 842      54.388 -18.377 -21.410  1.00 29.51           C  
ATOM   6248  OH  TYR A 842      55.900 -19.763 -20.189  1.00 29.51           O  
ATOM   6249  CZ  TYR A 842      55.005 -19.600 -21.223  1.00 29.51           C  
ATOM   6250  N   GLN A 843      54.974 -18.844 -26.764  1.00 29.21           N  
ATOM   6251  CA  GLN A 843      55.878 -19.843 -27.323  1.00 29.21           C  
ATOM   6252  C   GLN A 843      57.080 -20.068 -26.410  1.00 29.21           C  
ATOM   6253  CB  GLN A 843      56.349 -19.423 -28.716  1.00 29.21           C  
ATOM   6254  O   GLN A 843      57.791 -19.121 -26.066  1.00 29.21           O  
ATOM   6255  CG  GLN A 843      55.903 -20.365 -29.826  1.00 29.21           C  
ATOM   6256  CD  GLN A 843      56.411 -19.944 -31.192  1.00 29.21           C  
ATOM   6257  NE2 GLN A 843      55.860 -20.547 -32.241  1.00 29.21           N  
ATOM   6258  OE1 GLN A 843      57.290 -19.085 -31.305  1.00 29.21           O  
ATOM   6259  N   ASN A 844      57.080 -20.976 -25.389  1.00 29.51           N  
ATOM   6260  CA  ASN A 844      58.278 -21.750 -25.080  1.00 29.51           C  
ATOM   6261  C   ASN A 844      57.992 -22.837 -24.047  1.00 29.51           C  
ATOM   6262  CB  ASN A 844      59.398 -20.831 -24.587  1.00 29.51           C  
ATOM   6263  O   ASN A 844      57.382 -22.569 -23.010  1.00 29.51           O  
ATOM   6264  CG  ASN A 844      60.716 -21.089 -25.290  1.00 29.51           C  
ATOM   6265  ND2 ASN A 844      61.643 -20.145 -25.176  1.00 29.51           N  
ATOM   6266  OD1 ASN A 844      60.899 -22.127 -25.931  1.00 29.51           O  
ATOM   6267  N   LYS A 845      58.195 -24.226 -24.426  1.00 32.17           N  
ATOM   6268  CA  LYS A 845      58.486 -25.648 -24.270  1.00 32.17           C  
ATOM   6269  C   LYS A 845      59.749 -25.863 -23.441  1.00 32.17           C  
ATOM   6270  CB  LYS A 845      58.636 -26.319 -25.636  1.00 32.17           C  
ATOM   6271  O   LYS A 845      59.875 -26.871 -22.743  1.00 32.17           O  
ATOM   6272  CG  LYS A 845      57.575 -27.369 -25.931  1.00 32.17           C  
ATOM   6273  CD  LYS A 845      57.854 -28.094 -27.241  1.00 32.17           C  
ATOM   6274  CE  LYS A 845      56.783 -29.133 -27.545  1.00 32.17           C  
ATOM   6275  NZ  LYS A 845      56.975 -29.748 -28.893  1.00 32.17           N  
ATOM   6276  N   ASP A 846      60.073 -25.071 -22.297  1.00 32.45           N  
ATOM   6277  CA  ASP A 846      61.090 -25.681 -21.446  1.00 32.45           C  
ATOM   6278  C   ASP A 846      61.600 -24.690 -20.403  1.00 32.45           C  
ATOM   6279  CB  ASP A 846      62.255 -26.201 -22.291  1.00 32.45           C  
ATOM   6280  O   ASP A 846      62.605 -24.011 -20.622  1.00 32.45           O  
ATOM   6281  CG  ASP A 846      61.921 -27.478 -23.041  1.00 32.45           C  
ATOM   6282  OD1 ASP A 846      61.041 -28.240 -22.585  1.00 32.45           O  
ATOM   6283  OD2 ASP A 846      62.544 -27.726 -24.096  1.00 32.45           O  
ATOM   6284  N   ASP A 847      60.879 -24.237 -19.385  1.00 28.88           N  
ATOM   6285  CA  ASP A 847      61.429 -23.786 -18.110  1.00 28.88           C  
ATOM   6286  C   ASP A 847      60.318 -23.515 -17.098  1.00 28.88           C  
ATOM   6287  CB  ASP A 847      62.280 -22.530 -18.307  1.00 28.88           C  
ATOM   6288  O   ASP A 847      59.315 -22.878 -17.425  1.00 28.88           O  
ATOM   6289  CG  ASP A 847      63.633 -22.822 -18.931  1.00 28.88           C  
ATOM   6290  OD1 ASP A 847      64.100 -23.979 -18.860  1.00 28.88           O  
ATOM   6291  OD2 ASP A 847      64.239 -21.886 -19.495  1.00 28.88           O  
ATOM   6292  N   ASP A 848      59.869 -24.502 -16.311  1.00 35.14           N  
ATOM   6293  CA  ASP A 848      59.399 -24.550 -14.930  1.00 35.14           C  
ATOM   6294  C   ASP A 848      59.689 -23.238 -14.205  1.00 35.14           C  
ATOM   6295  CB  ASP A 848      60.046 -25.718 -14.183  1.00 35.14           C  
ATOM   6296  O   ASP A 848      60.842 -22.939 -13.889  1.00 35.14           O  
ATOM   6297  CG  ASP A 848      59.128 -26.921 -14.053  1.00 35.14           C  
ATOM   6298  OD1 ASP A 848      57.929 -26.812 -14.390  1.00 35.14           O  
ATOM   6299  OD2 ASP A 848      59.608 -27.986 -13.608  1.00 35.14           O  
ATOM   6300  N   ILE A 849      58.833 -22.271 -14.395  1.00 26.40           N  
ATOM   6301  CA  ILE A 849      58.757 -21.212 -13.395  1.00 26.40           C  
ATOM   6302  C   ILE A 849      57.361 -21.186 -12.777  1.00 26.40           C  
ATOM   6303  CB  ILE A 849      59.100 -19.834 -14.003  1.00 26.40           C  
ATOM   6304  O   ILE A 849      56.357 -21.193 -13.494  1.00 26.40           O  
ATOM   6305  CG1 ILE A 849      60.487 -19.868 -14.656  1.00 26.40           C  
ATOM   6306  CG2 ILE A 849      59.023 -18.738 -12.936  1.00 26.40           C  
ATOM   6307  CD1 ILE A 849      60.850 -18.594 -15.405  1.00 26.40           C  
ATOM   6308  N   LEU A 850      56.942 -21.948 -11.723  1.00 27.55           N  
ATOM   6309  CA  LEU A 850      56.176 -21.615 -10.527  1.00 27.55           C  
ATOM   6310  C   LEU A 850      55.933 -20.113 -10.438  1.00 27.55           C  
ATOM   6311  CB  LEU A 850      56.905 -22.101  -9.271  1.00 27.55           C  
ATOM   6312  O   LEU A 850      56.863 -19.318 -10.593  1.00 27.55           O  
ATOM   6313  CG  LEU A 850      56.886 -23.610  -9.018  1.00 27.55           C  
ATOM   6314  CD1 LEU A 850      57.992 -23.996  -8.041  1.00 27.55           C  
ATOM   6315  CD2 LEU A 850      55.524 -24.047  -8.491  1.00 27.55           C  
ATOM   6316  N   GLY A 851      54.840 -19.580 -11.134  1.00 28.94           N  
ATOM   6317  CA  GLY A 851      54.298 -18.292 -10.731  1.00 28.94           C  
ATOM   6318  C   GLY A 851      54.768 -17.146 -11.606  1.00 28.94           C  
ATOM   6319  O   GLY A 851      55.949 -16.792 -11.592  1.00 28.94           O  
ATOM   6320  N   VAL A 852      54.372 -17.001 -12.850  1.00 24.76           N  
ATOM   6321  CA  VAL A 852      54.582 -15.732 -13.539  1.00 24.76           C  
ATOM   6322  C   VAL A 852      53.234 -15.096 -13.873  1.00 24.76           C  
ATOM   6323  CB  VAL A 852      55.417 -15.916 -14.826  1.00 24.76           C  
ATOM   6324  O   VAL A 852      52.371 -15.736 -14.479  1.00 24.76           O  
ATOM   6325  CG1 VAL A 852      55.580 -14.586 -15.559  1.00 24.76           C  
ATOM   6326  CG2 VAL A 852      56.782 -16.516 -14.494  1.00 24.76           C  
ATOM   6327  N   LYS A 853      52.621 -14.304 -12.873  1.00 24.45           N  
ATOM   6328  CA  LYS A 853      52.191 -12.925 -12.666  1.00 24.45           C  
ATOM   6329  C   LYS A 853      51.882 -12.240 -13.994  1.00 24.45           C  
ATOM   6330  CB  LYS A 853      53.260 -12.137 -11.907  1.00 24.45           C  
ATOM   6331  O   LYS A 853      52.693 -12.277 -14.921  1.00 24.45           O  
ATOM   6332  CG  LYS A 853      53.110 -12.191 -10.394  1.00 24.45           C  
ATOM   6333  CD  LYS A 853      54.143 -11.312  -9.698  1.00 24.45           C  
ATOM   6334  CE  LYS A 853      54.015 -11.391  -8.183  1.00 24.45           C  
ATOM   6335  NZ  LYS A 853      55.011 -10.514  -7.497  1.00 24.45           N  
ATOM   6336  N   CYS A 854      50.761 -12.507 -14.637  1.00 23.27           N  
ATOM   6337  CA  CYS A 854      49.900 -11.583 -15.367  1.00 23.27           C  
ATOM   6338  C   CYS A 854      50.687 -10.370 -15.849  1.00 23.27           C  
ATOM   6339  CB  CYS A 854      48.734 -11.130 -14.490  1.00 23.27           C  
ATOM   6340  O   CYS A 854      51.456  -9.781 -15.087  1.00 23.27           O  
ATOM   6341  SG  CYS A 854      47.415 -12.356 -14.342  1.00 23.27           S  
ATOM   6342  N   ASN A 855      51.445 -10.391 -16.899  1.00 23.67           N  
ATOM   6343  CA  ASN A 855      51.768  -9.230 -17.722  1.00 23.67           C  
ATOM   6344  C   ASN A 855      50.823  -8.065 -17.443  1.00 23.67           C  
ATOM   6345  CB  ASN A 855      51.734  -9.598 -19.207  1.00 23.67           C  
ATOM   6346  O   ASN A 855      49.602  -8.222 -17.503  1.00 23.67           O  
ATOM   6347  CG  ASN A 855      52.979 -10.338 -19.654  1.00 23.67           C  
ATOM   6348  ND2 ASN A 855      52.809 -11.288 -20.565  1.00 23.67           N  
ATOM   6349  OD1 ASN A 855      54.085 -10.058 -19.184  1.00 23.67           O  
ATOM   6350  N   ARG A 856      50.972  -7.261 -16.366  1.00 24.59           N  
ATOM   6351  CA  ARG A 856      50.535  -5.924 -15.976  1.00 24.59           C  
ATOM   6352  C   ARG A 856      50.860  -4.904 -17.062  1.00 24.59           C  
ATOM   6353  CB  ARG A 856      51.185  -5.509 -14.655  1.00 24.59           C  
ATOM   6354  O   ARG A 856      51.990  -4.849 -17.551  1.00 24.59           O  
ATOM   6355  CG  ARG A 856      50.245  -5.563 -13.462  1.00 24.59           C  
ATOM   6356  CD  ARG A 856      50.927  -5.091 -12.185  1.00 24.59           C  
ATOM   6357  NE  ARG A 856      50.356  -5.729 -11.002  1.00 24.59           N  
ATOM   6358  NH1 ARG A 856      51.755  -4.668  -9.500  1.00 24.59           N  
ATOM   6359  NH2 ARG A 856      50.172  -6.147  -8.751  1.00 24.59           N  
ATOM   6360  CZ  ARG A 856      50.762  -5.513  -9.754  1.00 24.59           C  
ATOM   6361  N   PHE A 857      50.113  -4.727 -18.035  1.00 24.97           N  
ATOM   6362  CA  PHE A 857      50.160  -3.452 -18.742  1.00 24.97           C  
ATOM   6363  C   PHE A 857      50.097  -2.287 -17.762  1.00 24.97           C  
ATOM   6364  CB  PHE A 857      49.012  -3.353 -19.751  1.00 24.97           C  
ATOM   6365  O   PHE A 857      49.296  -2.299 -16.826  1.00 24.97           O  
ATOM   6366  CG  PHE A 857      49.088  -4.368 -20.860  1.00 24.97           C  
ATOM   6367  CD1 PHE A 857      49.864  -4.129 -21.987  1.00 24.97           C  
ATOM   6368  CD2 PHE A 857      48.383  -5.561 -20.774  1.00 24.97           C  
ATOM   6369  CE1 PHE A 857      49.937  -5.066 -23.015  1.00 24.97           C  
ATOM   6370  CE2 PHE A 857      48.451  -6.503 -21.797  1.00 24.97           C  
ATOM   6371  CZ  PHE A 857      49.227  -6.253 -22.917  1.00 24.97           C  
ATOM   6372  N   ALA A 858      51.187  -1.729 -17.282  1.00 23.83           N  
ATOM   6373  CA  ALA A 858      51.246  -0.464 -16.554  1.00 23.83           C  
ATOM   6374  C   ALA A 858      50.697   0.681 -17.399  1.00 23.83           C  
ATOM   6375  CB  ALA A 858      52.681  -0.164 -16.125  1.00 23.83           C  
ATOM   6376  O   ALA A 858      51.148   0.902 -18.526  1.00 23.83           O  
ATOM   6377  N   VAL A 859      49.487   0.885 -17.332  1.00 26.93           N  
ATOM   6378  CA  VAL A 859      48.942   2.186 -17.706  1.00 26.93           C  
ATOM   6379  C   VAL A 859      49.280   3.217 -16.632  1.00 26.93           C  
ATOM   6380  CB  VAL A 859      47.413   2.120 -17.920  1.00 26.93           C  
ATOM   6381  O   VAL A 859      49.155   2.941 -15.437  1.00 26.93           O  
ATOM   6382  CG1 VAL A 859      46.867   3.484 -18.340  1.00 26.93           C  
ATOM   6383  CG2 VAL A 859      47.065   1.058 -18.961  1.00 26.93           C  
ATOM   6384  N   SER A 860      50.336   3.949 -16.733  1.00 23.98           N  
ATOM   6385  CA  SER A 860      50.759   5.088 -15.925  1.00 23.98           C  
ATOM   6386  C   SER A 860      49.566   5.774 -15.269  1.00 23.98           C  
ATOM   6387  CB  SER A 860      51.529   6.095 -16.780  1.00 23.98           C  
ATOM   6388  O   SER A 860      48.554   6.032 -15.923  1.00 23.98           O  
ATOM   6389  OG  SER A 860      51.446   7.396 -16.224  1.00 23.98           O  
ATOM   6390  N   THR A 861      49.263   5.550 -14.041  1.00 26.33           N  
ATOM   6391  CA  THR A 861      48.379   5.967 -12.958  1.00 26.33           C  
ATOM   6392  C   THR A 861      48.435   7.480 -12.766  1.00 26.33           C  
ATOM   6393  CB  THR A 861      48.743   5.266 -11.637  1.00 26.33           C  
ATOM   6394  O   THR A 861      47.636   8.047 -12.018  1.00 26.33           O  
ATOM   6395  CG2 THR A 861      48.320   3.800 -11.658  1.00 26.33           C  
ATOM   6396  OG1 THR A 861      50.160   5.340 -11.438  1.00 26.33           O  
ATOM   6397  N   ASP A 862      49.100   8.240 -13.569  1.00 26.34           N  
ATOM   6398  CA  ASP A 862      48.979   9.680 -13.361  1.00 26.34           C  
ATOM   6399  C   ASP A 862      47.912  10.279 -14.274  1.00 26.34           C  
ATOM   6400  CB  ASP A 862      50.323  10.371 -13.599  1.00 26.34           C  
ATOM   6401  O   ASP A 862      47.276  11.275 -13.924  1.00 26.34           O  
ATOM   6402  CG  ASP A 862      51.344  10.071 -12.516  1.00 26.34           C  
ATOM   6403  OD1 ASP A 862      50.954   9.623 -11.416  1.00 26.34           O  
ATOM   6404  OD2 ASP A 862      52.551  10.286 -12.763  1.00 26.34           O  
ATOM   6405  N   GLU A 863      47.178   9.488 -15.009  1.00 29.71           N  
ATOM   6406  CA  GLU A 863      46.154  10.044 -15.889  1.00 29.71           C  
ATOM   6407  C   GLU A 863      44.855   9.247 -15.796  1.00 29.71           C  
ATOM   6408  CB  GLU A 863      46.649  10.076 -17.337  1.00 29.71           C  
ATOM   6409  O   GLU A 863      43.867   9.582 -16.453  1.00 29.71           O  
ATOM   6410  CG  GLU A 863      47.651  11.186 -17.620  1.00 29.71           C  
ATOM   6411  CD  GLU A 863      48.072  11.257 -19.079  1.00 29.71           C  
ATOM   6412  OE1 GLU A 863      48.840  12.175 -19.445  1.00 29.71           O  
ATOM   6413  OE2 GLU A 863      47.629  10.388 -19.863  1.00 29.71           O  
ATOM   6414  N   LEU A 864      44.570   8.422 -14.679  1.00 29.58           N  
ATOM   6415  CA  LEU A 864      43.319   7.709 -14.444  1.00 29.58           C  
ATOM   6416  C   LEU A 864      42.753   8.044 -13.068  1.00 29.58           C  
ATOM   6417  CB  LEU A 864      43.532   6.198 -14.566  1.00 29.58           C  
ATOM   6418  O   LEU A 864      43.377   7.749 -12.046  1.00 29.58           O  
ATOM   6419  CG  LEU A 864      43.161   5.568 -15.909  1.00 29.58           C  
ATOM   6420  CD1 LEU A 864      44.223   4.559 -16.333  1.00 29.58           C  
ATOM   6421  CD2 LEU A 864      41.789   4.905 -15.829  1.00 29.58           C  
ATOM   6422  N   THR A 865      42.378   9.202 -12.685  1.00 25.31           N  
ATOM   6423  CA  THR A 865      41.648   9.553 -11.472  1.00 25.31           C  
ATOM   6424  C   THR A 865      40.362   8.740 -11.360  1.00 25.31           C  
ATOM   6425  CB  THR A 865      41.313  11.056 -11.438  1.00 25.31           C  
ATOM   6426  O   THR A 865      39.567   8.693 -12.301  1.00 25.31           O  
ATOM   6427  CG2 THR A 865      42.457  11.861 -10.829  1.00 25.31           C  
ATOM   6428  OG1 THR A 865      41.077  11.517 -12.774  1.00 25.31           O  
ATOM   6429  N   LEU A 866      40.305   7.619 -10.817  1.00 29.35           N  
ATOM   6430  CA  LEU A 866      39.570   6.609 -10.063  1.00 29.35           C  
ATOM   6431  C   LEU A 866      38.585   7.261  -9.099  1.00 29.35           C  
ATOM   6432  CB  LEU A 866      40.537   5.707  -9.291  1.00 29.35           C  
ATOM   6433  O   LEU A 866      38.976   8.080  -8.264  1.00 29.35           O  
ATOM   6434  CG  LEU A 866      40.706   4.283  -9.822  1.00 29.35           C  
ATOM   6435  CD1 LEU A 866      42.182   3.976 -10.054  1.00 29.35           C  
ATOM   6436  CD2 LEU A 866      40.090   3.276  -8.858  1.00 29.35           C  
ATOM   6437  N   GLU A 867      37.345   7.698  -9.424  1.00 26.56           N  
ATOM   6438  CA  GLU A 867      36.212   7.673  -8.503  1.00 26.56           C  
ATOM   6439  C   GLU A 867      35.921   6.253  -8.025  1.00 26.56           C  
ATOM   6440  CB  GLU A 867      34.968   8.271  -9.164  1.00 26.56           C  
ATOM   6441  O   GLU A 867      35.849   5.323  -8.832  1.00 26.56           O  
ATOM   6442  CG  GLU A 867      34.835   9.775  -8.977  1.00 26.56           C  
ATOM   6443  CD  GLU A 867      33.450  10.302  -9.318  1.00 26.56           C  
ATOM   6444  OE1 GLU A 867      33.189  11.507  -9.098  1.00 26.56           O  
ATOM   6445  OE2 GLU A 867      32.620   9.504  -9.807  1.00 26.56           O  
ATOM   6446  N   THR A 868      36.553   5.698  -7.011  1.00 30.75           N  
ATOM   6447  CA  THR A 868      36.172   4.648  -6.074  1.00 30.75           C  
ATOM   6448  C   THR A 868      34.679   4.713  -5.766  1.00 30.75           C  
ATOM   6449  CB  THR A 868      36.974   4.751  -4.763  1.00 30.75           C  
ATOM   6450  O   THR A 868      34.211   5.664  -5.137  1.00 30.75           O  
ATOM   6451  CG2 THR A 868      38.386   4.200  -4.937  1.00 30.75           C  
ATOM   6452  OG1 THR A 868      37.056   6.126  -4.366  1.00 30.75           O  
ATOM   6453  N   GLY A 869      33.771   4.540  -6.689  1.00 26.68           N  
ATOM   6454  CA  GLY A 869      32.409   4.167  -6.343  1.00 26.68           C  
ATOM   6455  C   GLY A 869      31.932   2.918  -7.060  1.00 26.68           C  
ATOM   6456  O   GLY A 869      32.348   2.647  -8.188  1.00 26.68           O  
ATOM   6457  N   ASN A 870      32.129   1.747  -6.517  1.00 28.39           N  
ATOM   6458  CA  ASN A 870      31.419   0.472  -6.543  1.00 28.39           C  
ATOM   6459  C   ASN A 870      31.059   0.060  -7.967  1.00 28.39           C  
ATOM   6460  CB  ASN A 870      30.161   0.540  -5.675  1.00 28.39           C  
ATOM   6461  O   ASN A 870      30.155   0.636  -8.575  1.00 28.39           O  
ATOM   6462  CG  ASN A 870      30.219  -0.399  -4.487  1.00 28.39           C  
ATOM   6463  ND2 ASN A 870      29.207  -0.334  -3.629  1.00 28.39           N  
ATOM   6464  OD1 ASN A 870      31.165  -1.177  -4.341  1.00 28.39           O  
ATOM   6465  N   PHE A 871      32.036  -0.395  -8.705  1.00 28.47           N  
ATOM   6466  CA  PHE A 871      31.829  -1.020 -10.006  1.00 28.47           C  
ATOM   6467  C   PHE A 871      31.283  -2.434  -9.847  1.00 28.47           C  
ATOM   6468  CB  PHE A 871      33.136  -1.048 -10.804  1.00 28.47           C  
ATOM   6469  O   PHE A 871      31.870  -3.255  -9.140  1.00 28.47           O  
ATOM   6470  CG  PHE A 871      33.536   0.292 -11.361  1.00 28.47           C  
ATOM   6471  CD1 PHE A 871      32.951   0.780 -12.523  1.00 28.47           C  
ATOM   6472  CD2 PHE A 871      34.498   1.063 -10.721  1.00 28.47           C  
ATOM   6473  CE1 PHE A 871      33.320   2.020 -13.040  1.00 28.47           C  
ATOM   6474  CE2 PHE A 871      34.872   2.303 -11.232  1.00 28.47           C  
ATOM   6475  CZ  PHE A 871      34.282   2.779 -12.392  1.00 28.47           C  
ATOM   6476  N   GLY A 872      30.116  -2.691  -9.560  1.00 27.14           N  
ATOM   6477  CA  GLY A 872      29.242  -3.839  -9.742  1.00 27.14           C  
ATOM   6478  C   GLY A 872      29.400  -4.500 -11.098  1.00 27.14           C  
ATOM   6479  O   GLY A 872      29.816  -3.857 -12.064  1.00 27.14           O  
ATOM   6480  N   ASN A 873      30.172  -5.622 -11.268  1.00 28.87           N  
ATOM   6481  CA  ASN A 873      30.090  -6.835 -12.075  1.00 28.87           C  
ATOM   6482  C   ASN A 873      30.156  -6.521 -13.566  1.00 28.87           C  
ATOM   6483  CB  ASN A 873      28.810  -7.609 -11.751  1.00 28.87           C  
ATOM   6484  O   ASN A 873      29.361  -7.042 -14.351  1.00 28.87           O  
ATOM   6485  CG  ASN A 873      28.938  -8.448 -10.495  1.00 28.87           C  
ATOM   6486  ND2 ASN A 873      27.809  -8.927  -9.985  1.00 28.87           N  
ATOM   6487  OD1 ASN A 873      30.041  -8.664  -9.987  1.00 28.87           O  
ATOM   6488  N   ASN A 874      31.043  -5.646 -14.076  1.00 29.45           N  
ATOM   6489  CA  ASN A 874      31.106  -5.500 -15.527  1.00 29.45           C  
ATOM   6490  C   ASN A 874      32.414  -6.048 -16.089  1.00 29.45           C  
ATOM   6491  CB  ASN A 874      30.928  -4.034 -15.926  1.00 29.45           C  
ATOM   6492  O   ASN A 874      33.456  -5.973 -15.435  1.00 29.45           O  
ATOM   6493  CG  ASN A 874      29.472  -3.645 -16.092  1.00 29.45           C  
ATOM   6494  ND2 ASN A 874      29.197  -2.347 -16.059  1.00 29.45           N  
ATOM   6495  OD1 ASN A 874      28.601  -4.505 -16.247  1.00 29.45           O  
ATOM   6496  N   LYS A 875      32.496  -7.039 -17.016  1.00 30.29           N  
ATOM   6497  CA  LYS A 875      33.423  -7.720 -17.915  1.00 30.29           C  
ATOM   6498  C   LYS A 875      34.299  -6.720 -18.663  1.00 30.29           C  
ATOM   6499  CB  LYS A 875      32.659  -8.596 -18.910  1.00 30.29           C  
ATOM   6500  O   LYS A 875      35.323  -7.093 -19.239  1.00 30.29           O  
ATOM   6501  CG  LYS A 875      32.417 -10.017 -18.424  1.00 30.29           C  
ATOM   6502  CD  LYS A 875      31.783 -10.878 -19.510  1.00 30.29           C  
ATOM   6503  CE  LYS A 875      31.420 -12.261 -18.987  1.00 30.29           C  
ATOM   6504  NZ  LYS A 875      30.906 -13.147 -20.074  1.00 30.29           N  
ATOM   6505  N   TYR A 876      34.310  -5.338 -18.401  1.00 29.42           N  
ATOM   6506  CA  TYR A 876      35.043  -4.319 -19.144  1.00 29.42           C  
ATOM   6507  C   TYR A 876      35.541  -3.219 -18.215  1.00 29.42           C  
ATOM   6508  CB  TYR A 876      34.160  -3.715 -20.241  1.00 29.42           C  
ATOM   6509  O   TYR A 876      34.927  -2.946 -17.181  1.00 29.42           O  
ATOM   6510  CG  TYR A 876      33.787  -4.695 -21.328  1.00 29.42           C  
ATOM   6511  CD1 TYR A 876      34.658  -4.961 -22.382  1.00 29.42           C  
ATOM   6512  CD2 TYR A 876      32.563  -5.355 -21.302  1.00 29.42           C  
ATOM   6513  CE1 TYR A 876      34.317  -5.861 -23.386  1.00 29.42           C  
ATOM   6514  CE2 TYR A 876      32.212  -6.257 -22.301  1.00 29.42           C  
ATOM   6515  OH  TYR A 876      32.752  -7.396 -24.329  1.00 29.42           O  
ATOM   6516  CZ  TYR A 876      33.094  -6.503 -23.337  1.00 29.42           C  
ATOM   6517  N   TYR A 877      36.870  -2.751 -18.351  1.00 34.32           N  
ATOM   6518  CA  TYR A 877      37.369  -1.561 -17.672  1.00 34.32           C  
ATOM   6519  C   TYR A 877      36.840  -0.293 -18.333  1.00 34.32           C  
ATOM   6520  CB  TYR A 877      38.901  -1.546 -17.667  1.00 34.32           C  
ATOM   6521  O   TYR A 877      36.830  -0.184 -19.561  1.00 34.32           O  
ATOM   6522  CG  TYR A 877      39.515  -2.608 -16.788  1.00 34.32           C  
ATOM   6523  CD1 TYR A 877      39.567  -2.450 -15.404  1.00 34.32           C  
ATOM   6524  CD2 TYR A 877      40.046  -3.770 -17.337  1.00 34.32           C  
ATOM   6525  CE1 TYR A 877      40.134  -3.425 -14.590  1.00 34.32           C  
ATOM   6526  CE2 TYR A 877      40.616  -4.751 -16.533  1.00 34.32           C  
ATOM   6527  OH  TYR A 877      41.216  -5.539 -14.361  1.00 34.32           O  
ATOM   6528  CZ  TYR A 877      40.654  -4.571 -15.162  1.00 34.32           C  
ATOM   6529  N   GLY A 878      35.728   0.458 -17.893  1.00 32.26           N  
ATOM   6530  CA  GLY A 878      35.233   1.707 -18.448  1.00 32.26           C  
ATOM   6531  C   GLY A 878      36.004   2.921 -17.965  1.00 32.26           C  
ATOM   6532  O   GLY A 878      36.458   2.959 -16.819  1.00 32.26           O  
ATOM   6533  N   SER A 879      36.784   3.670 -18.798  1.00 33.42           N  
ATOM   6534  CA  SER A 879      37.369   4.967 -18.476  1.00 33.42           C  
ATOM   6535  C   SER A 879      36.388   6.101 -18.753  1.00 33.42           C  
ATOM   6536  CB  SER A 879      38.655   5.188 -19.273  1.00 33.42           C  
ATOM   6537  O   SER A 879      35.685   6.087 -19.766  1.00 33.42           O  
ATOM   6538  OG  SER A 879      38.384   5.229 -20.664  1.00 33.42           O  
ATOM   6539  N   SER A 880      35.528   6.604 -17.812  1.00 29.10           N  
ATOM   6540  CA  SER A 880      34.882   7.904 -17.960  1.00 29.10           C  
ATOM   6541  C   SER A 880      35.847   9.041 -17.638  1.00 29.10           C  
ATOM   6542  CB  SER A 880      33.652   7.997 -17.056  1.00 29.10           C  
ATOM   6543  O   SER A 880      36.602   8.965 -16.666  1.00 29.10           O  
ATOM   6544  OG  SER A 880      33.808   7.182 -15.907  1.00 29.10           O  
ATOM   6545  N   PHE A 881      36.571   9.615 -18.575  1.00 31.06           N  
ATOM   6546  CA  PHE A 881      37.341  10.851 -18.506  1.00 31.06           C  
ATOM   6547  C   PHE A 881      36.455  12.019 -18.089  1.00 31.06           C  
ATOM   6548  CB  PHE A 881      38.004  11.150 -19.854  1.00 31.06           C  
ATOM   6549  O   PHE A 881      35.414  12.264 -18.701  1.00 31.06           O  
ATOM   6550  CG  PHE A 881      39.461  10.779 -19.910  1.00 31.06           C  
ATOM   6551  CD1 PHE A 881      40.439  11.691 -19.532  1.00 31.06           C  
ATOM   6552  CD2 PHE A 881      39.853   9.519 -20.341  1.00 31.06           C  
ATOM   6553  CE1 PHE A 881      41.789  11.351 -19.582  1.00 31.06           C  
ATOM   6554  CE2 PHE A 881      41.200   9.172 -20.395  1.00 31.06           C  
ATOM   6555  CZ  PHE A 881      42.167  10.089 -20.015  1.00 31.06           C  
ATOM   6556  N   ASP A 882      36.183  12.301 -16.893  1.00 33.66           N  
ATOM   6557  CA  ASP A 882      35.654  13.615 -16.537  1.00 33.66           C  
ATOM   6558  C   ASP A 882      36.784  14.605 -16.261  1.00 33.66           C  
ATOM   6559  CB  ASP A 882      34.737  13.511 -15.317  1.00 33.66           C  
ATOM   6560  O   ASP A 882      37.508  14.469 -15.273  1.00 33.66           O  
ATOM   6561  CG  ASP A 882      33.405  14.212 -15.515  1.00 33.66           C  
ATOM   6562  OD1 ASP A 882      33.198  14.841 -16.576  1.00 33.66           O  
ATOM   6563  OD2 ASP A 882      32.555  14.138 -14.601  1.00 33.66           O  
ATOM   6564  N   GLY A 883      37.469  15.118 -17.313  1.00 25.98           N  
ATOM   6565  CA  GLY A 883      38.209  16.344 -17.062  1.00 25.98           C  
ATOM   6566  C   GLY A 883      38.181  17.308 -18.233  1.00 25.98           C  
ATOM   6567  O   GLY A 883      38.595  16.959 -19.341  1.00 25.98           O  
ATOM   6568  N   ALA A 884      37.176  17.904 -18.554  1.00 29.01           N  
ATOM   6569  CA  ALA A 884      37.330  19.248 -19.105  1.00 29.01           C  
ATOM   6570  C   ALA A 884      38.357  20.052 -18.311  1.00 29.01           C  
ATOM   6571  CB  ALA A 884      35.987  19.974 -19.120  1.00 29.01           C  
ATOM   6572  O   ALA A 884      38.176  20.292 -17.115  1.00 29.01           O  
ATOM   6573  N   GLN A 885      39.623  19.883 -18.629  1.00 31.30           N  
ATOM   6574  CA  GLN A 885      40.352  21.146 -18.662  1.00 31.30           C  
ATOM   6575  C   GLN A 885      41.742  20.963 -19.265  1.00 31.30           C  
ATOM   6576  CB  GLN A 885      40.462  21.740 -17.257  1.00 31.30           C  
ATOM   6577  O   GLN A 885      42.587  20.273 -18.691  1.00 31.30           O  
ATOM   6578  CG  GLN A 885      39.207  22.469 -16.797  1.00 31.30           C  
ATOM   6579  CD  GLN A 885      39.420  23.254 -15.516  1.00 31.30           C  
ATOM   6580  NE2 GLN A 885      38.335  23.769 -14.949  1.00 31.30           N  
ATOM   6581  OE1 GLN A 885      40.551  23.395 -15.040  1.00 31.30           O  
ATOM   6582  N   TYR A 886      41.935  20.742 -20.610  1.00 28.39           N  
ATOM   6583  CA  TYR A 886      43.121  21.292 -21.256  1.00 28.39           C  
ATOM   6584  C   TYR A 886      42.913  21.418 -22.761  1.00 28.39           C  
ATOM   6585  CB  TYR A 886      44.345  20.416 -20.970  1.00 28.39           C  
ATOM   6586  O   TYR A 886      42.411  20.493 -23.404  1.00 28.39           O  
ATOM   6587  CG  TYR A 886      45.105  20.823 -19.731  1.00 28.39           C  
ATOM   6588  CD1 TYR A 886      46.034  21.861 -19.770  1.00 28.39           C  
ATOM   6589  CD2 TYR A 886      44.898  20.171 -18.520  1.00 28.39           C  
ATOM   6590  CE1 TYR A 886      46.739  22.238 -18.631  1.00 28.39           C  
ATOM   6591  CE2 TYR A 886      45.597  20.540 -17.376  1.00 28.39           C  
ATOM   6592  OH  TYR A 886      47.209  21.942 -16.311  1.00 28.39           O  
ATOM   6593  CZ  TYR A 886      46.514  21.573 -17.441  1.00 28.39           C  
ATOM   6594  N   GLY A 887      42.309  22.451 -23.349  1.00 30.75           N  
ATOM   6595  CA  GLY A 887      42.614  23.220 -24.545  1.00 30.75           C  
ATOM   6596  C   GLY A 887      43.574  22.511 -25.482  1.00 30.75           C  
ATOM   6597  O   GLY A 887      44.714  22.225 -25.111  1.00 30.75           O  
ATOM   6598  N   GLY A 888      43.184  21.411 -26.181  1.00 23.77           N  
ATOM   6599  CA  GLY A 888      43.728  20.962 -27.452  1.00 23.77           C  
ATOM   6600  C   GLY A 888      43.040  19.722 -27.991  1.00 23.77           C  
ATOM   6601  O   GLY A 888      42.592  18.870 -27.221  1.00 23.77           O  
ATOM   6602  N   ASN A 889      42.045  19.825 -28.815  1.00 31.25           N  
ATOM   6603  CA  ASN A 889      41.564  19.043 -29.950  1.00 31.25           C  
ATOM   6604  C   ASN A 889      42.111  17.618 -29.920  1.00 31.25           C  
ATOM   6605  CB  ASN A 889      41.934  19.726 -31.268  1.00 31.25           C  
ATOM   6606  O   ASN A 889      43.143  17.332 -30.529  1.00 31.25           O  
ATOM   6607  CG  ASN A 889      40.771  19.794 -32.237  1.00 31.25           C  
ATOM   6608  ND2 ASN A 889      41.012  20.360 -33.414  1.00 31.25           N  
ATOM   6609  OD1 ASN A 889      39.665  19.342 -31.931  1.00 31.25           O  
ATOM   6610  N   THR A 890      41.755  16.692 -28.978  1.00 26.48           N  
ATOM   6611  CA  THR A 890      41.818  15.260 -29.249  1.00 26.48           C  
ATOM   6612  C   THR A 890      40.616  14.541 -28.642  1.00 26.48           C  
ATOM   6613  CB  THR A 890      43.118  14.644 -28.700  1.00 26.48           C  
ATOM   6614  O   THR A 890      40.204  14.848 -27.521  1.00 26.48           O  
ATOM   6615  CG2 THR A 890      44.332  15.135 -29.481  1.00 26.48           C  
ATOM   6616  OG1 THR A 890      43.269  15.011 -27.323  1.00 26.48           O  
ATOM   6617  N   ASN A 891      39.535  14.506 -29.266  1.00 26.60           N  
ATOM   6618  CA  ASN A 891      38.450  13.539 -29.136  1.00 26.60           C  
ATOM   6619  C   ASN A 891      38.900  12.288 -28.389  1.00 26.60           C  
ATOM   6620  CB  ASN A 891      37.897  13.165 -30.513  1.00 26.60           C  
ATOM   6621  O   ASN A 891      39.733  11.528 -28.886  1.00 26.60           O  
ATOM   6622  CG  ASN A 891      36.498  13.702 -30.747  1.00 26.60           C  
ATOM   6623  ND2 ASN A 891      36.013  13.576 -31.976  1.00 26.60           N  
ATOM   6624  OD1 ASN A 891      35.860  14.226 -29.830  1.00 26.60           O  
ATOM   6625  N   PRO A 892      38.827  12.144 -27.037  1.00 31.38           N  
ATOM   6626  CA  PRO A 892      39.290  10.880 -26.459  1.00 31.38           C  
ATOM   6627  C   PRO A 892      38.361   9.710 -26.778  1.00 31.38           C  
ATOM   6628  CB  PRO A 892      39.312  11.166 -24.956  1.00 31.38           C  
ATOM   6629  O   PRO A 892      37.141   9.883 -26.829  1.00 31.38           O  
ATOM   6630  CG  PRO A 892      38.412  12.346 -24.779  1.00 31.38           C  
ATOM   6631  CD  PRO A 892      38.084  12.904 -26.134  1.00 31.38           C  
ATOM   6632  N   PHE A 893      38.545   8.975 -27.841  1.00 30.72           N  
ATOM   6633  CA  PHE A 893      38.004   7.642 -28.080  1.00 30.72           C  
ATOM   6634  C   PHE A 893      37.951   6.839 -26.786  1.00 30.72           C  
ATOM   6635  CB  PHE A 893      38.843   6.900 -29.125  1.00 30.72           C  
ATOM   6636  O   PHE A 893      38.931   6.787 -26.041  1.00 30.72           O  
ATOM   6637  CG  PHE A 893      38.677   7.428 -30.524  1.00 30.72           C  
ATOM   6638  CD1 PHE A 893      37.583   7.057 -31.296  1.00 30.72           C  
ATOM   6639  CD2 PHE A 893      39.615   8.296 -31.067  1.00 30.72           C  
ATOM   6640  CE1 PHE A 893      37.427   7.545 -32.592  1.00 30.72           C  
ATOM   6641  CE2 PHE A 893      39.466   8.788 -32.360  1.00 30.72           C  
ATOM   6642  CZ  PHE A 893      38.371   8.410 -33.122  1.00 30.72           C  
ATOM   6643  N   HIS A 894      36.798   6.810 -26.119  1.00 36.82           N  
ATOM   6644  CA  HIS A 894      36.530   5.957 -24.966  1.00 36.82           C  
ATOM   6645  C   HIS A 894      36.506   4.485 -25.363  1.00 36.82           C  
ATOM   6646  CB  HIS A 894      35.203   6.345 -24.310  1.00 36.82           C  
ATOM   6647  O   HIS A 894      35.852   4.111 -26.339  1.00 36.82           O  
ATOM   6648  CG  HIS A 894      35.194   7.733 -23.751  1.00 36.82           C  
ATOM   6649  CD2 HIS A 894      35.336   8.936 -24.355  1.00 36.82           C  
ATOM   6650  ND1 HIS A 894      35.024   7.993 -22.408  1.00 36.82           N  
ATOM   6651  CE1 HIS A 894      35.062   9.300 -22.211  1.00 36.82           C  
ATOM   6652  NE2 HIS A 894      35.250   9.895 -23.376  1.00 36.82           N  
ATOM   6653  N   SER A 895      37.602   3.669 -25.158  1.00 35.40           N  
ATOM   6654  CA  SER A 895      37.711   2.246 -25.459  1.00 35.40           C  
ATOM   6655  C   SER A 895      37.566   1.401 -24.198  1.00 35.40           C  
ATOM   6656  CB  SER A 895      39.049   1.942 -26.134  1.00 35.40           C  
ATOM   6657  O   SER A 895      37.851   1.870 -23.094  1.00 35.40           O  
ATOM   6658  OG  SER A 895      39.879   3.090 -26.146  1.00 35.40           O  
ATOM   6659  N   PHE A 896      36.575   0.394 -24.284  1.00 37.14           N  
ATOM   6660  CA  PHE A 896      36.496  -0.609 -23.228  1.00 37.14           C  
ATOM   6661  C   PHE A 896      37.485  -1.740 -23.481  1.00 37.14           C  
ATOM   6662  CB  PHE A 896      35.074  -1.169 -23.123  1.00 37.14           C  
ATOM   6663  O   PHE A 896      37.653  -2.183 -24.619  1.00 37.14           O  
ATOM   6664  CG  PHE A 896      34.067  -0.177 -22.606  1.00 37.14           C  
ATOM   6665  CD1 PHE A 896      33.974   0.096 -21.247  1.00 37.14           C  
ATOM   6666  CD2 PHE A 896      33.213   0.483 -23.481  1.00 37.14           C  
ATOM   6667  CE1 PHE A 896      33.043   1.014 -20.766  1.00 37.14           C  
ATOM   6668  CE2 PHE A 896      32.281   1.402 -23.007  1.00 37.14           C  
ATOM   6669  CZ  PHE A 896      32.197   1.665 -21.649  1.00 37.14           C  
ATOM   6670  N   VAL A 897      38.337  -1.956 -22.489  1.00 37.37           N  
ATOM   6671  CA  VAL A 897      39.275  -3.070 -22.588  1.00 37.37           C  
ATOM   6672  C   VAL A 897      38.795  -4.229 -21.716  1.00 37.37           C  
ATOM   6673  CB  VAL A 897      40.703  -2.648 -22.174  1.00 37.37           C  
ATOM   6674  O   VAL A 897      38.445  -4.033 -20.550  1.00 37.37           O  
ATOM   6675  CG1 VAL A 897      41.674  -3.818 -22.317  1.00 37.37           C  
ATOM   6676  CG2 VAL A 897      41.169  -1.457 -23.010  1.00 37.37           C  
ATOM   6677  N   SER A 898      38.579  -5.341 -22.368  1.00 35.61           N  
ATOM   6678  CA  SER A 898      38.101  -6.498 -21.619  1.00 35.61           C  
ATOM   6679  C   SER A 898      39.166  -7.012 -20.656  1.00 35.61           C  
ATOM   6680  CB  SER A 898      37.681  -7.618 -22.573  1.00 35.61           C  
ATOM   6681  O   SER A 898      40.354  -6.732 -20.829  1.00 35.61           O  
ATOM   6682  OG  SER A 898      38.808  -8.159 -23.240  1.00 35.61           O  
ATOM   6683  N   ARG A 899      38.756  -7.668 -19.541  1.00 35.23           N  
ATOM   6684  CA  ARG A 899      39.685  -8.443 -18.725  1.00 35.23           C  
ATOM   6685  C   ARG A 899      40.229  -9.638 -19.501  1.00 35.23           C  
ATOM   6686  CB  ARG A 899      39.004  -8.919 -17.440  1.00 35.23           C  
ATOM   6687  O   ARG A 899      39.544 -10.188 -20.365  1.00 35.23           O  
ATOM   6688  CG  ARG A 899      38.646  -7.795 -16.481  1.00 35.23           C  
ATOM   6689  CD  ARG A 899      38.037  -8.327 -15.191  1.00 35.23           C  
ATOM   6690  NE  ARG A 899      38.224  -7.396 -14.082  1.00 35.23           N  
ATOM   6691  NH1 ARG A 899      36.409  -8.152 -12.869  1.00 35.23           N  
ATOM   6692  NH2 ARG A 899      37.708  -6.448 -12.055  1.00 35.23           N  
ATOM   6693  CZ  ARG A 899      37.447  -7.334 -13.005  1.00 35.23           C  
ATOM   6694  N   PRO A 900      41.529  -9.851 -19.384  1.00 38.31           N  
ATOM   6695  CA  PRO A 900      42.063 -10.990 -20.134  1.00 38.31           C  
ATOM   6696  C   PRO A 900      41.323 -12.293 -19.836  1.00 38.31           C  
ATOM   6697  CB  PRO A 900      43.518 -11.070 -19.666  1.00 38.31           C  
ATOM   6698  O   PRO A 900      40.951 -12.546 -18.687  1.00 38.31           O  
ATOM   6699  CG  PRO A 900      43.634 -10.029 -18.599  1.00 38.31           C  
ATOM   6700  CD  PRO A 900      42.305  -9.344 -18.455  1.00 38.31           C  
ATOM   6701  N   TYR A 901      40.803 -12.961 -20.928  1.00 39.92           N  
ATOM   6702  CA  TYR A 901      40.113 -14.224 -20.691  1.00 39.92           C  
ATOM   6703  C   TYR A 901      40.578 -15.292 -21.673  1.00 39.92           C  
ATOM   6704  CB  TYR A 901      38.597 -14.038 -20.801  1.00 39.92           C  
ATOM   6705  O   TYR A 901      41.215 -14.982 -22.682  1.00 39.92           O  
ATOM   6706  CG  TYR A 901      38.141 -13.564 -22.160  1.00 39.92           C  
ATOM   6707  CD1 TYR A 901      38.107 -12.206 -22.470  1.00 39.92           C  
ATOM   6708  CD2 TYR A 901      37.743 -14.471 -23.135  1.00 39.92           C  
ATOM   6709  CE1 TYR A 901      37.686 -11.764 -23.720  1.00 39.92           C  
ATOM   6710  CE2 TYR A 901      37.320 -14.041 -24.389  1.00 39.92           C  
ATOM   6711  OH  TYR A 901      36.878 -12.255 -25.910  1.00 39.92           O  
ATOM   6712  CZ  TYR A 901      37.296 -12.687 -24.671  1.00 39.92           C  
ATOM   6713  N   TYR A 902      40.410 -16.682 -21.355  1.00 42.63           N  
ATOM   6714  CA  TYR A 902      40.919 -17.781 -22.167  1.00 42.63           C  
ATOM   6715  C   TYR A 902      39.834 -18.326 -23.090  1.00 42.63           C  
ATOM   6716  CB  TYR A 902      41.457 -18.904 -21.275  1.00 42.63           C  
ATOM   6717  O   TYR A 902      38.676 -18.457 -22.686  1.00 42.63           O  
ATOM   6718  CG  TYR A 902      42.654 -18.501 -20.449  1.00 42.63           C  
ATOM   6719  CD1 TYR A 902      43.926 -18.436 -21.014  1.00 42.63           C  
ATOM   6720  CD2 TYR A 902      42.517 -18.187 -19.101  1.00 42.63           C  
ATOM   6721  CE1 TYR A 902      45.032 -18.067 -20.256  1.00 42.63           C  
ATOM   6722  CE2 TYR A 902      43.616 -17.817 -18.333  1.00 42.63           C  
ATOM   6723  OH  TYR A 902      45.959 -17.394 -18.163  1.00 42.63           O  
ATOM   6724  CZ  TYR A 902      44.867 -17.759 -18.918  1.00 42.63           C  
ATOM   6725  N   LEU A 903      39.847 -18.272 -24.348  1.00 36.39           N  
ATOM   6726  CA  LEU A 903      38.931 -18.597 -25.436  1.00 36.39           C  
ATOM   6727  C   LEU A 903      38.596 -20.084 -25.439  1.00 36.39           C  
ATOM   6728  CB  LEU A 903      39.537 -18.196 -26.784  1.00 36.39           C  
ATOM   6729  O   LEU A 903      37.454 -20.467 -25.703  1.00 36.39           O  
ATOM   6730  CG  LEU A 903      38.548 -17.946 -27.924  1.00 36.39           C  
ATOM   6731  CD1 LEU A 903      38.138 -16.478 -27.958  1.00 36.39           C  
ATOM   6732  CD2 LEU A 903      39.152 -18.369 -29.258  1.00 36.39           C  
ATOM   6733  N   TYR A 904      39.248 -20.862 -24.564  1.00 39.92           N  
ATOM   6734  CA  TYR A 904      38.889 -22.273 -24.488  1.00 39.92           C  
ATOM   6735  C   TYR A 904      38.981 -22.783 -23.055  1.00 39.92           C  
ATOM   6736  CB  TYR A 904      39.793 -23.109 -25.399  1.00 39.92           C  
ATOM   6737  O   TYR A 904      39.168 -23.981 -22.826  1.00 39.92           O  
ATOM   6738  CG  TYR A 904      39.702 -22.731 -26.857  1.00 39.92           C  
ATOM   6739  CD1 TYR A 904      38.579 -23.059 -27.613  1.00 39.92           C  
ATOM   6740  CD2 TYR A 904      40.739 -22.046 -27.482  1.00 39.92           C  
ATOM   6741  CE1 TYR A 904      38.491 -22.714 -28.958  1.00 39.92           C  
ATOM   6742  CE2 TYR A 904      40.661 -21.696 -28.827  1.00 39.92           C  
ATOM   6743  OH  TYR A 904      39.454 -21.690 -30.885  1.00 39.92           O  
ATOM   6744  CZ  TYR A 904      39.535 -22.034 -29.554  1.00 39.92           C  
ATOM   6745  N   GLY A 905      38.658 -21.945 -22.030  1.00 40.71           N  
ATOM   6746  CA  GLY A 905      38.705 -22.363 -20.638  1.00 40.71           C  
ATOM   6747  C   GLY A 905      37.471 -23.130 -20.203  1.00 40.71           C  
ATOM   6748  O   GLY A 905      36.426 -23.055 -20.852  1.00 40.71           O  
ATOM   6749  N   ASN A 906      37.471 -24.391 -19.844  1.00 38.47           N  
ATOM   6750  CA  ASN A 906      36.438 -25.350 -19.465  1.00 38.47           C  
ATOM   6751  C   ASN A 906      35.581 -24.825 -18.317  1.00 38.47           C  
ATOM   6752  CB  ASN A 906      37.065 -26.694 -19.089  1.00 38.47           C  
ATOM   6753  O   ASN A 906      36.096 -24.209 -17.382  1.00 38.47           O  
ATOM   6754  CG  ASN A 906      37.280 -27.595 -20.289  1.00 38.47           C  
ATOM   6755  ND2 ASN A 906      38.003 -28.689 -20.087  1.00 38.47           N  
ATOM   6756  OD1 ASN A 906      36.799 -27.309 -21.389  1.00 38.47           O  
ATOM   6757  N   ASP A 907      34.455 -24.128 -18.473  1.00 40.22           N  
ATOM   6758  CA  ASP A 907      33.281 -23.834 -17.656  1.00 40.22           C  
ATOM   6759  C   ASP A 907      33.552 -22.672 -16.704  1.00 40.22           C  
ATOM   6760  CB  ASP A 907      32.853 -25.073 -16.866  1.00 40.22           C  
ATOM   6761  O   ASP A 907      34.700 -22.424 -16.329  1.00 40.22           O  
ATOM   6762  CG  ASP A 907      32.114 -26.092 -17.716  1.00 40.22           C  
ATOM   6763  OD1 ASP A 907      31.633 -25.737 -18.813  1.00 40.22           O  
ATOM   6764  OD2 ASP A 907      32.010 -27.260 -17.282  1.00 40.22           O  
ATOM   6765  N   ILE A 908      32.699 -21.643 -16.698  1.00 39.83           N  
ATOM   6766  CA  ILE A 908      32.211 -20.396 -16.120  1.00 39.83           C  
ATOM   6767  C   ILE A 908      32.751 -20.239 -14.700  1.00 39.83           C  
ATOM   6768  CB  ILE A 908      30.667 -20.341 -16.115  1.00 39.83           C  
ATOM   6769  O   ILE A 908      32.858 -19.122 -14.190  1.00 39.83           O  
ATOM   6770  CG1 ILE A 908      30.126 -20.388 -17.549  1.00 39.83           C  
ATOM   6771  CG2 ILE A 908      30.173 -19.090 -15.384  1.00 39.83           C  
ATOM   6772  CD1 ILE A 908      28.614 -20.542 -17.635  1.00 39.83           C  
ATOM   6773  N   TYR A 909      33.777 -21.094 -14.231  1.00 34.47           N  
ATOM   6774  CA  TYR A 909      34.345 -20.706 -12.945  1.00 34.47           C  
ATOM   6775  C   TYR A 909      35.860 -20.872 -12.946  1.00 34.47           C  
ATOM   6776  CB  TYR A 909      33.730 -21.534 -11.813  1.00 34.47           C  
ATOM   6777  O   TYR A 909      36.522 -20.591 -11.944  1.00 34.47           O  
ATOM   6778  CG  TYR A 909      32.330 -21.109 -11.442  1.00 34.47           C  
ATOM   6779  CD1 TYR A 909      32.110 -20.000 -10.628  1.00 34.47           C  
ATOM   6780  CD2 TYR A 909      31.225 -21.816 -11.903  1.00 34.47           C  
ATOM   6781  CE1 TYR A 909      30.822 -19.606 -10.282  1.00 34.47           C  
ATOM   6782  CE2 TYR A 909      29.932 -21.432 -11.563  1.00 34.47           C  
ATOM   6783  OH  TYR A 909      28.463 -19.941 -10.414  1.00 34.47           O  
ATOM   6784  CZ  TYR A 909      29.741 -20.326 -10.754  1.00 34.47           C  
ATOM   6785  N   ASP A 910      36.550 -20.808 -14.072  1.00 35.14           N  
ATOM   6786  CA  ASP A 910      37.980 -20.962 -13.821  1.00 35.14           C  
ATOM   6787  C   ASP A 910      38.779 -19.853 -14.501  1.00 35.14           C  
ATOM   6788  CB  ASP A 910      38.465 -22.331 -14.303  1.00 35.14           C  
ATOM   6789  O   ASP A 910      38.698 -19.678 -15.719  1.00 35.14           O  
ATOM   6790  CG  ASP A 910      38.293 -23.422 -13.261  1.00 35.14           C  
ATOM   6791  OD1 ASP A 910      38.082 -23.101 -12.072  1.00 35.14           O  
ATOM   6792  OD2 ASP A 910      38.373 -24.613 -13.632  1.00 35.14           O  
ATOM   6793  N   LEU A 911      38.874 -18.729 -14.001  1.00 40.67           N  
ATOM   6794  CA  LEU A 911      39.867 -17.700 -14.290  1.00 40.67           C  
ATOM   6795  C   LEU A 911      41.278 -18.275 -14.237  1.00 40.67           C  
ATOM   6796  CB  LEU A 911      39.739 -16.539 -13.300  1.00 40.67           C  
ATOM   6797  O   LEU A 911      42.259 -17.536 -14.350  1.00 40.67           O  
ATOM   6798  CG  LEU A 911      38.544 -15.605 -13.501  1.00 40.67           C  
ATOM   6799  CD1 LEU A 911      38.166 -14.937 -12.183  1.00 40.67           C  
ATOM   6800  CD2 LEU A 911      38.856 -14.559 -14.566  1.00 40.67           C  
ATOM   6801  N   TYR A 912      41.479 -19.716 -14.233  1.00 38.19           N  
ATOM   6802  CA  TYR A 912      42.833 -20.257 -14.200  1.00 38.19           C  
ATOM   6803  C   TYR A 912      43.073 -21.199 -15.374  1.00 38.19           C  
ATOM   6804  CB  TYR A 912      43.087 -20.992 -12.881  1.00 38.19           C  
ATOM   6805  O   TYR A 912      42.158 -21.900 -15.812  1.00 38.19           O  
ATOM   6806  CG  TYR A 912      43.181 -20.077 -11.684  1.00 38.19           C  
ATOM   6807  CD1 TYR A 912      44.381 -19.453 -11.352  1.00 38.19           C  
ATOM   6808  CD2 TYR A 912      42.070 -19.834 -10.883  1.00 38.19           C  
ATOM   6809  CE1 TYR A 912      44.473 -18.611 -10.249  1.00 38.19           C  
ATOM   6810  CE2 TYR A 912      42.150 -18.993  -9.778  1.00 38.19           C  
ATOM   6811  OH  TYR A 912      43.439 -17.553  -8.377  1.00 38.19           O  
ATOM   6812  CZ  TYR A 912      43.354 -18.386  -9.470  1.00 38.19           C  
ATOM   6813  N   PRO A 913      44.167 -21.063 -16.205  1.00 41.38           N  
ATOM   6814  CA  PRO A 913      44.526 -22.011 -17.262  1.00 41.38           C  
ATOM   6815  C   PRO A 913      44.658 -23.444 -16.749  1.00 41.38           C  
ATOM   6816  CB  PRO A 913      45.873 -21.485 -17.765  1.00 41.38           C  
ATOM   6817  O   PRO A 913      44.945 -23.656 -15.568  1.00 41.38           O  
ATOM   6818  CG  PRO A 913      46.277 -20.451 -16.764  1.00 41.38           C  
ATOM   6819  CD  PRO A 913      45.114 -20.193 -15.849  1.00 41.38           C  
ATOM   6820  N   ASP A 914      43.840 -24.429 -17.223  1.00 43.83           N  
ATOM   6821  CA  ASP A 914      43.888 -25.861 -16.943  1.00 43.83           C  
ATOM   6822  C   ASP A 914      45.320 -26.387 -17.020  1.00 43.83           C  
ATOM   6823  CB  ASP A 914      42.992 -26.629 -17.916  1.00 43.83           C  
ATOM   6824  O   ASP A 914      45.937 -26.368 -18.087  1.00 43.83           O  
ATOM   6825  CG  ASP A 914      42.509 -27.956 -17.357  1.00 43.83           C  
ATOM   6826  OD1 ASP A 914      42.956 -28.353 -16.259  1.00 43.83           O  
ATOM   6827  OD2 ASP A 914      41.677 -28.611 -18.022  1.00 43.83           O  
ATOM   6828  N   PHE A 915      46.101 -26.283 -15.896  1.00 46.56           N  
ATOM   6829  CA  PHE A 915      47.465 -26.798 -15.905  1.00 46.56           C  
ATOM   6830  C   PHE A 915      47.479 -28.299 -15.640  1.00 46.56           C  
ATOM   6831  CB  PHE A 915      48.321 -26.073 -14.861  1.00 46.56           C  
ATOM   6832  O   PHE A 915      48.543 -28.920 -15.614  1.00 46.56           O  
ATOM   6833  CG  PHE A 915      48.562 -24.621 -15.176  1.00 46.56           C  
ATOM   6834  CD1 PHE A 915      49.496 -24.250 -16.136  1.00 46.56           C  
ATOM   6835  CD2 PHE A 915      47.855 -23.628 -14.512  1.00 46.56           C  
ATOM   6836  CE1 PHE A 915      49.721 -22.907 -16.429  1.00 46.56           C  
ATOM   6837  CE2 PHE A 915      48.074 -22.284 -14.800  1.00 46.56           C  
ATOM   6838  CZ  PHE A 915      49.009 -21.925 -15.758  1.00 46.56           C  
ATOM   6839  N   GLU A 916      46.225 -28.976 -15.576  1.00 43.64           N  
ATOM   6840  CA  GLU A 916      46.193 -30.336 -15.046  1.00 43.64           C  
ATOM   6841  C   GLU A 916      46.151 -31.366 -16.170  1.00 43.64           C  
ATOM   6842  CB  GLU A 916      44.991 -30.522 -14.117  1.00 43.64           C  
ATOM   6843  O   GLU A 916      46.615 -32.496 -16.002  1.00 43.64           O  
ATOM   6844  CG  GLU A 916      45.195 -29.944 -12.724  1.00 43.64           C  
ATOM   6845  CD  GLU A 916      44.140 -30.396 -11.726  1.00 43.64           C  
ATOM   6846  OE1 GLU A 916      44.236 -30.029 -10.533  1.00 43.64           O  
ATOM   6847  OE2 GLU A 916      43.211 -31.124 -12.141  1.00 43.64           O  
ATOM   6848  N   THR A 917      46.307 -30.902 -17.487  1.00 43.42           N  
ATOM   6849  CA  THR A 917      46.481 -31.986 -18.448  1.00 43.42           C  
ATOM   6850  C   THR A 917      47.603 -31.662 -19.430  1.00 43.42           C  
ATOM   6851  CB  THR A 917      45.179 -32.259 -19.224  1.00 43.42           C  
ATOM   6852  O   THR A 917      47.757 -30.512 -19.847  1.00 43.42           O  
ATOM   6853  CG2 THR A 917      44.146 -32.948 -18.339  1.00 43.42           C  
ATOM   6854  OG1 THR A 917      44.639 -31.017 -19.692  1.00 43.42           O  
ATOM   6855  N   GLU A 918      48.856 -31.891 -19.093  1.00 42.82           N  
ATOM   6856  CA  GLU A 918      50.062 -31.980 -19.910  1.00 42.82           C  
ATOM   6857  C   GLU A 918      49.717 -32.088 -21.393  1.00 42.82           C  
ATOM   6858  CB  GLU A 918      50.916 -33.175 -19.481  1.00 42.82           C  
ATOM   6859  O   GLU A 918      50.593 -31.957 -22.251  1.00 42.82           O  
ATOM   6860  CG  GLU A 918      51.914 -32.853 -18.378  1.00 42.82           C  
ATOM   6861  CD  GLU A 918      52.839 -34.014 -18.048  1.00 42.82           C  
ATOM   6862  OE1 GLU A 918      53.699 -33.869 -17.151  1.00 42.82           O  
ATOM   6863  OE2 GLU A 918      52.703 -35.077 -18.694  1.00 42.82           O  
ATOM   6864  N   ALA A 919      48.444 -31.834 -21.774  1.00 41.46           N  
ATOM   6865  CA  ALA A 919      48.271 -31.904 -23.222  1.00 41.46           C  
ATOM   6866  C   ALA A 919      47.685 -30.604 -23.768  1.00 41.46           C  
ATOM   6867  CB  ALA A 919      47.379 -33.085 -23.596  1.00 41.46           C  
ATOM   6868  O   ALA A 919      46.611 -30.174 -23.342  1.00 41.46           O  
ATOM   6869  N   SER A 920      48.387 -29.473 -23.608  1.00 40.91           N  
ATOM   6870  CA  SER A 920      48.642 -28.612 -24.759  1.00 40.91           C  
ATOM   6871  C   SER A 920      48.523 -27.139 -24.384  1.00 40.91           C  
ATOM   6872  CB  SER A 920      47.674 -28.937 -25.897  1.00 40.91           C  
ATOM   6873  O   SER A 920      47.439 -26.667 -24.035  1.00 40.91           O  
ATOM   6874  OG  SER A 920      48.326 -28.847 -27.152  1.00 40.91           O  
ATOM   6875  N   PRO A 921      49.613 -26.375 -23.842  1.00 41.08           N  
ATOM   6876  CA  PRO A 921      49.746 -24.917 -23.796  1.00 41.08           C  
ATOM   6877  C   PRO A 921      49.238 -24.238 -25.066  1.00 41.08           C  
ATOM   6878  CB  PRO A 921      51.253 -24.706 -23.629  1.00 41.08           C  
ATOM   6879  O   PRO A 921      48.972 -23.033 -25.062  1.00 41.08           O  
ATOM   6880  CG  PRO A 921      51.824 -26.084 -23.539  1.00 41.08           C  
ATOM   6881  CD  PRO A 921      50.732 -27.073 -23.827  1.00 41.08           C  
ATOM   6882  N   SER A 922      48.879 -25.072 -26.126  1.00 42.03           N  
ATOM   6883  CA  SER A 922      48.370 -24.554 -27.391  1.00 42.03           C  
ATOM   6884  C   SER A 922      46.854 -24.396 -27.355  1.00 42.03           C  
ATOM   6885  CB  SER A 922      48.768 -25.474 -28.546  1.00 42.03           C  
ATOM   6886  O   SER A 922      46.271 -23.744 -28.224  1.00 42.03           O  
ATOM   6887  OG  SER A 922      48.343 -26.803 -28.299  1.00 42.03           O  
ATOM   6888  N   LYS A 923      46.239 -24.787 -26.236  1.00 38.09           N  
ATOM   6889  CA  LYS A 923      44.779 -24.758 -26.224  1.00 38.09           C  
ATOM   6890  C   LYS A 923      44.259 -23.585 -25.399  1.00 38.09           C  
ATOM   6891  CB  LYS A 923      44.220 -26.072 -25.677  1.00 38.09           C  
ATOM   6892  O   LYS A 923      43.063 -23.285 -25.420  1.00 38.09           O  
ATOM   6893  CG  LYS A 923      44.350 -27.247 -26.635  1.00 38.09           C  
ATOM   6894  CD  LYS A 923      43.604 -28.472 -26.122  1.00 38.09           C  
ATOM   6895  CE  LYS A 923      43.773 -29.662 -27.056  1.00 38.09           C  
ATOM   6896  NZ  LYS A 923      43.039 -30.865 -26.560  1.00 38.09           N  
ATOM   6897  N   HIS A 924      45.249 -22.801 -24.762  1.00 41.30           N  
ATOM   6898  CA  HIS A 924      44.774 -21.704 -23.926  1.00 41.30           C  
ATOM   6899  C   HIS A 924      45.206 -20.354 -24.489  1.00 41.30           C  
ATOM   6900  CB  HIS A 924      45.286 -21.863 -22.493  1.00 41.30           C  
ATOM   6901  O   HIS A 924      46.403 -20.088 -24.625  1.00 41.30           O  
ATOM   6902  CG  HIS A 924      44.820 -23.118 -21.825  1.00 41.30           C  
ATOM   6903  CD2 HIS A 924      45.487 -24.249 -21.495  1.00 41.30           C  
ATOM   6904  ND1 HIS A 924      43.516 -23.306 -21.421  1.00 41.30           N  
ATOM   6905  CE1 HIS A 924      43.401 -24.502 -20.868  1.00 41.30           C  
ATOM   6906  NE2 HIS A 924      44.582 -25.094 -20.901  1.00 41.30           N  
ATOM   6907  N   GLU A 925      44.392 -19.883 -25.481  1.00 40.69           N  
ATOM   6908  CA  GLU A 925      44.553 -18.594 -26.147  1.00 40.69           C  
ATOM   6909  C   GLU A 925      44.018 -17.455 -25.283  1.00 40.69           C  
ATOM   6910  CB  GLU A 925      43.849 -18.599 -27.506  1.00 40.69           C  
ATOM   6911  O   GLU A 925      42.923 -17.554 -24.726  1.00 40.69           O  
ATOM   6912  CG  GLU A 925      44.195 -17.404 -28.383  1.00 40.69           C  
ATOM   6913  CD  GLU A 925      43.511 -17.437 -29.740  1.00 40.69           C  
ATOM   6914  OE1 GLU A 925      43.665 -16.471 -30.521  1.00 40.69           O  
ATOM   6915  OE2 GLU A 925      42.815 -18.437 -30.025  1.00 40.69           O  
ATOM   6916  N   THR A 926      45.024 -16.492 -24.827  1.00 38.26           N  
ATOM   6917  CA  THR A 926      44.628 -15.307 -24.073  1.00 38.26           C  
ATOM   6918  C   THR A 926      44.243 -14.171 -25.016  1.00 38.26           C  
ATOM   6919  CB  THR A 926      45.756 -14.840 -23.135  1.00 38.26           C  
ATOM   6920  O   THR A 926      44.994 -13.839 -25.936  1.00 38.26           O  
ATOM   6921  CG2 THR A 926      45.303 -13.666 -22.272  1.00 38.26           C  
ATOM   6922  OG1 THR A 926      46.141 -15.925 -22.282  1.00 38.26           O  
ATOM   6923  N   THR A 927      43.001 -13.814 -24.822  1.00 37.62           N  
ATOM   6924  CA  THR A 927      42.445 -12.811 -25.723  1.00 37.62           C  
ATOM   6925  C   THR A 927      42.107 -11.531 -24.965  1.00 37.62           C  
ATOM   6926  CB  THR A 927      41.184 -13.337 -26.435  1.00 37.62           C  
ATOM   6927  O   THR A 927      41.587 -11.583 -23.848  1.00 37.62           O  
ATOM   6928  CG2 THR A 927      40.673 -12.333 -27.462  1.00 37.62           C  
ATOM   6929  OG1 THR A 927      41.497 -14.567 -27.100  1.00 37.62           O  
ATOM   6930  N   ILE A 928      42.482 -10.363 -25.619  1.00 38.39           N  
ATOM   6931  CA  ILE A 928      42.099  -9.047 -25.121  1.00 38.39           C  
ATOM   6932  C   ILE A 928      41.317  -8.295 -26.196  1.00 38.39           C  
ATOM   6933  CB  ILE A 928      43.333  -8.226 -24.683  1.00 38.39           C  
ATOM   6934  O   ILE A 928      41.772  -8.180 -27.336  1.00 38.39           O  
ATOM   6935  CG1 ILE A 928      44.099  -8.963 -23.578  1.00 38.39           C  
ATOM   6936  CG2 ILE A 928      42.915  -6.827 -24.221  1.00 38.39           C  
ATOM   6937  CD1 ILE A 928      45.444  -8.337 -23.234  1.00 38.39           C  
ATOM   6938  N   CYS A 929      40.030  -7.905 -25.827  1.00 36.06           N  
ATOM   6939  CA  CYS A 929      39.190  -7.228 -26.809  1.00 36.06           C  
ATOM   6940  C   CYS A 929      39.089  -5.738 -26.505  1.00 36.06           C  
ATOM   6941  CB  CYS A 929      37.793  -7.847 -26.838  1.00 36.06           C  
ATOM   6942  O   CYS A 929      38.908  -5.346 -25.350  1.00 36.06           O  
ATOM   6943  SG  CYS A 929      37.778  -9.584 -27.333  1.00 36.06           S  
ATOM   6944  N   ILE A 930      39.383  -4.908 -27.486  1.00 36.37           N  
ATOM   6945  CA  ILE A 930      39.258  -3.462 -27.342  1.00 36.37           C  
ATOM   6946  C   ILE A 930      38.112  -2.954 -28.214  1.00 36.37           C  
ATOM   6947  CB  ILE A 930      40.574  -2.741 -27.713  1.00 36.37           C  
ATOM   6948  O   ILE A 930      38.100  -3.176 -29.427  1.00 36.37           O  
ATOM   6949  CG1 ILE A 930      41.730  -3.265 -26.855  1.00 36.37           C  
ATOM   6950  CG2 ILE A 930      40.420  -1.225 -27.559  1.00 36.37           C  
ATOM   6951  CD1 ILE A 930      43.095  -2.722 -27.256  1.00 36.37           C  
ATOM   6952  N   GLU A 931      36.976  -2.496 -27.483  1.00 34.84           N  
ATOM   6953  CA  GLU A 931      35.817  -2.028 -28.237  1.00 34.84           C  
ATOM   6954  C   GLU A 931      35.738  -0.504 -28.237  1.00 34.84           C  
ATOM   6955  CB  GLU A 931      34.527  -2.621 -27.665  1.00 34.84           C  
ATOM   6956  O   GLU A 931      35.898   0.132 -27.193  1.00 34.84           O  
ATOM   6957  CG  GLU A 931      34.359  -4.108 -27.940  1.00 34.84           C  
ATOM   6958  CD  GLU A 931      33.002  -4.647 -27.518  1.00 34.84           C  
ATOM   6959  OE1 GLU A 931      32.718  -5.841 -27.768  1.00 34.84           O  
ATOM   6960  OE2 GLU A 931      32.216  -3.869 -26.932  1.00 34.84           O  
ATOM   6961  N   PRO A 932      35.627   0.130 -29.435  1.00 33.88           N  
ATOM   6962  CA  PRO A 932      35.344   1.567 -29.408  1.00 33.88           C  
ATOM   6963  C   PRO A 932      33.892   1.876 -29.049  1.00 33.88           C  
ATOM   6964  CB  PRO A 932      35.662   2.016 -30.836  1.00 33.88           C  
ATOM   6965  O   PRO A 932      33.014   1.029 -29.232  1.00 33.88           O  
ATOM   6966  CG  PRO A 932      35.716   0.751 -31.631  1.00 33.88           C  
ATOM   6967  CD  PRO A 932      35.809  -0.406 -30.679  1.00 33.88           C  
ATOM   6968  N   LEU A 933      33.579   2.739 -27.980  1.00 36.72           N  
ATOM   6969  CA  LEU A 933      32.228   3.110 -27.574  1.00 36.72           C  
ATOM   6970  C   LEU A 933      31.353   3.392 -28.790  1.00 36.72           C  
ATOM   6971  CB  LEU A 933      32.261   4.337 -26.659  1.00 36.72           C  
ATOM   6972  O   LEU A 933      31.587   4.359 -29.518  1.00 36.72           O  
ATOM   6973  CG  LEU A 933      32.024   4.080 -25.170  1.00 36.72           C  
ATOM   6974  CD1 LEU A 933      33.109   4.754 -24.337  1.00 36.72           C  
ATOM   6975  CD2 LEU A 933      30.642   4.571 -24.755  1.00 36.72           C  
ATOM   6976  N   THR A 934      31.016   2.445 -29.535  1.00 33.34           N  
ATOM   6977  CA  THR A 934      29.827   2.723 -30.333  1.00 33.34           C  
ATOM   6978  C   THR A 934      28.588   2.105 -29.691  1.00 33.34           C  
ATOM   6979  CB  THR A 934      29.982   2.192 -31.771  1.00 33.34           C  
ATOM   6980  O   THR A 934      27.490   2.183 -30.246  1.00 33.34           O  
ATOM   6981  CG2 THR A 934      31.009   3.007 -32.550  1.00 33.34           C  
ATOM   6982  OG1 THR A 934      30.408   0.825 -31.725  1.00 33.34           O  
ATOM   6983  N   GLY A 935      28.329   2.475 -28.422  1.00 31.27           N  
ATOM   6984  CA  GLY A 935      27.075   1.871 -28.002  1.00 31.27           C  
ATOM   6985  C   GLY A 935      26.664   2.267 -26.596  1.00 31.27           C  
ATOM   6986  O   GLY A 935      27.490   2.739 -25.812  1.00 31.27           O  
ATOM   6987  N   ALA A 936      25.450   2.865 -26.432  1.00 35.08           N  
ATOM   6988  CA  ALA A 936      24.561   3.313 -25.364  1.00 35.08           C  
ATOM   6989  C   ALA A 936      24.709   2.438 -24.123  1.00 35.08           C  
ATOM   6990  CB  ALA A 936      23.111   3.310 -25.843  1.00 35.08           C  
ATOM   6991  O   ALA A 936      24.772   1.211 -24.225  1.00 35.08           O  
ATOM   6992  N   THR A 937      25.225   3.086 -23.031  1.00 32.46           N  
ATOM   6993  CA  THR A 937      25.313   2.415 -21.738  1.00 32.46           C  
ATOM   6994  C   THR A 937      24.224   2.917 -20.794  1.00 32.46           C  
ATOM   6995  CB  THR A 937      26.694   2.626 -21.092  1.00 32.46           C  
ATOM   6996  O   THR A 937      23.837   4.086 -20.850  1.00 32.46           O  
ATOM   6997  CG2 THR A 937      27.069   1.449 -20.198  1.00 32.46           C  
ATOM   6998  OG1 THR A 937      27.681   2.762 -22.122  1.00 32.46           O  
ATOM   6999  N   VAL A 938      23.565   2.053 -20.002  1.00 32.51           N  
ATOM   7000  CA  VAL A 938      22.612   2.366 -18.942  1.00 32.51           C  
ATOM   7001  C   VAL A 938      23.249   2.100 -17.580  1.00 32.51           C  
ATOM   7002  CB  VAL A 938      21.309   1.549 -19.090  1.00 32.51           C  
ATOM   7003  O   VAL A 938      23.846   1.043 -17.362  1.00 32.51           O  
ATOM   7004  CG1 VAL A 938      20.307   1.928 -18.001  1.00 32.51           C  
ATOM   7005  CG2 VAL A 938      20.702   1.762 -20.476  1.00 32.51           C  
ATOM   7006  N   ASP A 939      23.403   3.150 -16.852  1.00 31.91           N  
ATOM   7007  CA  ASP A 939      24.006   3.011 -15.530  1.00 31.91           C  
ATOM   7008  C   ASP A 939      22.968   2.583 -14.495  1.00 31.91           C  
ATOM   7009  CB  ASP A 939      24.667   4.323 -15.101  1.00 31.91           C  
ATOM   7010  O   ASP A 939      21.776   2.509 -14.798  1.00 31.91           O  
ATOM   7011  CG  ASP A 939      24.524   4.601 -13.615  1.00 31.91           C  
ATOM   7012  OD1 ASP A 939      24.042   3.718 -12.873  1.00 31.91           O  
ATOM   7013  OD2 ASP A 939      24.894   5.714 -13.183  1.00 31.91           O  
ATOM   7014  N   GLY A 940      23.398   1.885 -13.299  1.00 28.05           N  
ATOM   7015  CA  GLY A 940      22.712   1.305 -12.155  1.00 28.05           C  
ATOM   7016  C   GLY A 940      21.674   2.231 -11.550  1.00 28.05           C  
ATOM   7017  O   GLY A 940      20.814   1.792 -10.784  1.00 28.05           O  
ATOM   7018  N   SER A 941      21.471   3.402 -12.051  1.00 25.30           N  
ATOM   7019  CA  SER A 941      20.387   4.318 -11.708  1.00 25.30           C  
ATOM   7020  C   SER A 941      19.439   4.518 -12.886  1.00 25.30           C  
ATOM   7021  CB  SER A 941      20.948   5.668 -11.259  1.00 25.30           C  
ATOM   7022  O   SER A 941      18.516   5.331 -12.815  1.00 25.30           O  
ATOM   7023  OG  SER A 941      22.015   5.490 -10.344  1.00 25.30           O  
ATOM   7024  N   LEU A 942      19.580   3.679 -13.932  1.00 27.52           N  
ATOM   7025  CA  LEU A 942      18.725   3.578 -15.110  1.00 27.52           C  
ATOM   7026  C   LEU A 942      18.823   4.838 -15.963  1.00 27.52           C  
ATOM   7027  CB  LEU A 942      17.270   3.338 -14.698  1.00 27.52           C  
ATOM   7028  O   LEU A 942      17.881   5.183 -16.679  1.00 27.52           O  
ATOM   7029  CG  LEU A 942      16.951   1.964 -14.107  1.00 27.52           C  
ATOM   7030  CD1 LEU A 942      15.644   2.015 -13.323  1.00 27.52           C  
ATOM   7031  CD2 LEU A 942      16.879   0.911 -15.208  1.00 27.52           C  
ATOM   7032  N   ASN A 943      19.887   5.577 -16.031  1.00 26.79           N  
ATOM   7033  CA  ASN A 943      20.147   6.652 -16.983  1.00 26.79           C  
ATOM   7034  C   ASN A 943      20.937   6.154 -18.189  1.00 26.79           C  
ATOM   7035  CB  ASN A 943      20.887   7.805 -16.302  1.00 26.79           C  
ATOM   7036  O   ASN A 943      21.785   5.270 -18.059  1.00 26.79           O  
ATOM   7037  CG  ASN A 943      20.065   8.466 -15.214  1.00 26.79           C  
ATOM   7038  ND2 ASN A 943      20.696   8.742 -14.079  1.00 26.79           N  
ATOM   7039  OD1 ASN A 943      18.872   8.725 -15.391  1.00 26.79           O  
ATOM   7040  N   PHE A 944      20.471   6.669 -19.399  1.00 33.27           N  
ATOM   7041  CA  PHE A 944      21.058   6.294 -20.680  1.00 33.27           C  
ATOM   7042  C   PHE A 944      22.154   7.275 -21.081  1.00 33.27           C  
ATOM   7043  CB  PHE A 944      19.983   6.235 -21.769  1.00 33.27           C  
ATOM   7044  O   PHE A 944      21.954   8.490 -21.034  1.00 33.27           O  
ATOM   7045  CG  PHE A 944      20.474   5.678 -23.078  1.00 33.27           C  
ATOM   7046  CD1 PHE A 944      20.942   6.522 -24.077  1.00 33.27           C  
ATOM   7047  CD2 PHE A 944      20.469   4.308 -23.308  1.00 33.27           C  
ATOM   7048  CE1 PHE A 944      21.397   6.009 -25.289  1.00 33.27           C  
ATOM   7049  CE2 PHE A 944      20.923   3.788 -24.517  1.00 33.27           C  
ATOM   7050  CZ  PHE A 944      21.385   4.640 -25.507  1.00 33.27           C  
ATOM   7051  N   MET A 945      23.414   6.704 -21.279  1.00 29.27           N  
ATOM   7052  CA  MET A 945      24.447   7.562 -21.852  1.00 29.27           C  
ATOM   7053  C   MET A 945      24.975   6.979 -23.159  1.00 29.27           C  
ATOM   7054  CB  MET A 945      25.597   7.754 -20.863  1.00 29.27           C  
ATOM   7055  O   MET A 945      25.354   5.808 -23.213  1.00 29.27           O  
ATOM   7056  CG  MET A 945      25.326   8.811 -19.805  1.00 29.27           C  
ATOM   7057  SD  MET A 945      26.661   8.908 -18.550  1.00 29.27           S  
ATOM   7058  CE  MET A 945      27.005  10.690 -18.585  1.00 29.27           C  
ATOM   7059  N   GLY A 946      24.758   7.658 -24.384  1.00 28.59           N  
ATOM   7060  CA  GLY A 946      25.289   7.261 -25.678  1.00 28.59           C  
ATOM   7061  C   GLY A 946      26.303   8.243 -26.234  1.00 28.59           C  
ATOM   7062  O   GLY A 946      26.269   9.430 -25.906  1.00 28.59           O  
ATOM   7063  N   SER A 947      27.559   7.823 -26.674  1.00 27.02           N  
ATOM   7064  CA  SER A 947      28.571   8.644 -27.332  1.00 27.02           C  
ATOM   7065  C   SER A 947      28.464   8.542 -28.849  1.00 27.02           C  
ATOM   7066  CB  SER A 947      29.972   8.230 -26.882  1.00 27.02           C  
ATOM   7067  O   SER A 947      28.304   7.448 -29.394  1.00 27.02           O  
ATOM   7068  OG  SER A 947      30.646   9.317 -26.271  1.00 27.02           O  
ATOM   7069  N   LEU A 948      28.073   9.642 -29.536  1.00 28.74           N  
ATOM   7070  CA  LEU A 948      28.125   9.833 -30.981  1.00 28.74           C  
ATOM   7071  C   LEU A 948      29.485  10.376 -31.408  1.00 28.74           C  
ATOM   7072  CB  LEU A 948      27.017  10.786 -31.436  1.00 28.74           C  
ATOM   7073  O   LEU A 948      29.974  11.355 -30.839  1.00 28.74           O  
ATOM   7074  CG  LEU A 948      25.749  10.134 -31.992  1.00 28.74           C  
ATOM   7075  CD1 LEU A 948      24.513  10.725 -31.323  1.00 28.74           C  
ATOM   7076  CD2 LEU A 948      25.678  10.307 -33.505  1.00 28.74           C  
ATOM   7077  N   GLY A 949      30.397   9.547 -31.989  1.00 27.09           N  
ATOM   7078  CA  GLY A 949      31.695   9.859 -32.567  1.00 27.09           C  
ATOM   7079  C   GLY A 949      31.600  10.673 -33.843  1.00 27.09           C  
ATOM   7080  O   GLY A 949      30.850  10.321 -34.756  1.00 27.09           O  
ATOM   7081  N   LEU A 950      31.788  11.999 -33.819  1.00 26.63           N  
ATOM   7082  CA  LEU A 950      31.954  12.756 -35.055  1.00 26.63           C  
ATOM   7083  C   LEU A 950      33.432  12.932 -35.390  1.00 26.63           C  
ATOM   7084  CB  LEU A 950      31.279  14.125 -34.940  1.00 26.63           C  
ATOM   7085  O   LEU A 950      34.226  13.319 -34.529  1.00 26.63           O  
ATOM   7086  CG  LEU A 950      29.750  14.127 -34.911  1.00 26.63           C  
ATOM   7087  CD1 LEU A 950      29.232  15.436 -34.325  1.00 26.63           C  
ATOM   7088  CD2 LEU A 950      29.188  13.902 -36.311  1.00 26.63           C  
ATOM   7089  N   ASP A 951      34.013  12.176 -36.340  1.00 25.27           N  
ATOM   7090  CA  ASP A 951      35.364  12.361 -36.862  1.00 25.27           C  
ATOM   7091  C   ASP A 951      35.458  13.635 -37.699  1.00 25.27           C  
ATOM   7092  CB  ASP A 951      35.787  11.151 -37.697  1.00 25.27           C  
ATOM   7093  O   ASP A 951      34.578  13.915 -38.515  1.00 25.27           O  
ATOM   7094  CG  ASP A 951      37.216  10.714 -37.427  1.00 25.27           C  
ATOM   7095  OD1 ASP A 951      37.934  11.408 -36.675  1.00 25.27           O  
ATOM   7096  OD2 ASP A 951      37.629   9.668 -37.973  1.00 25.27           O  
ATOM   7097  N   LYS A 952      36.249  14.719 -37.309  1.00 27.47           N  
ATOM   7098  CA  LYS A 952      36.973  15.966 -37.541  1.00 27.47           C  
ATOM   7099  C   LYS A 952      37.639  15.968 -38.914  1.00 27.47           C  
ATOM   7100  CB  LYS A 952      38.020  16.190 -36.450  1.00 27.47           C  
ATOM   7101  O   LYS A 952      38.499  15.130 -39.193  1.00 27.47           O  
ATOM   7102  CG  LYS A 952      37.578  17.149 -35.355  1.00 27.47           C  
ATOM   7103  CD  LYS A 952      38.701  17.420 -34.362  1.00 27.47           C  
ATOM   7104  CE  LYS A 952      38.249  18.353 -33.246  1.00 27.47           C  
ATOM   7105  NZ  LYS A 952      39.318  18.551 -32.222  1.00 27.47           N  
ATOM   7106  N   THR A 953      36.970  16.478 -40.007  1.00 23.45           N  
ATOM   7107  CA  THR A 953      37.762  17.460 -40.738  1.00 23.45           C  
ATOM   7108  C   THR A 953      36.872  18.571 -41.289  1.00 23.45           C  
ATOM   7109  CB  THR A 953      38.540  16.803 -41.893  1.00 23.45           C  
ATOM   7110  O   THR A 953      35.849  18.299 -41.920  1.00 23.45           O  
ATOM   7111  CG2 THR A 953      39.643  15.892 -41.364  1.00 23.45           C  
ATOM   7112  OG1 THR A 953      37.637  16.027 -42.690  1.00 23.45           O  
ATOM   7113  N   GLY A 954      36.618  19.707 -40.473  1.00 26.78           N  
ATOM   7114  CA  GLY A 954      36.765  21.140 -40.667  1.00 26.78           C  
ATOM   7115  C   GLY A 954      35.442  21.883 -40.654  1.00 26.78           C  
ATOM   7116  O   GLY A 954      34.552  21.591 -41.455  1.00 26.78           O  
ATOM   7117  N   PHE A 955      35.028  22.349 -39.514  1.00 27.36           N  
ATOM   7118  CA  PHE A 955      34.046  23.326 -39.058  1.00 27.36           C  
ATOM   7119  C   PHE A 955      34.488  24.742 -39.410  1.00 27.36           C  
ATOM   7120  CB  PHE A 955      33.826  23.205 -37.547  1.00 27.36           C  
ATOM   7121  O   PHE A 955      35.622  25.133 -39.125  1.00 27.36           O  
ATOM   7122  CG  PHE A 955      32.658  22.333 -37.172  1.00 27.36           C  
ATOM   7123  CD1 PHE A 955      31.380  22.867 -37.069  1.00 27.36           C  
ATOM   7124  CD2 PHE A 955      32.839  20.979 -36.922  1.00 27.36           C  
ATOM   7125  CE1 PHE A 955      30.297  22.063 -36.722  1.00 27.36           C  
ATOM   7126  CE2 PHE A 955      31.762  20.169 -36.574  1.00 27.36           C  
ATOM   7127  CZ  PHE A 955      30.492  20.713 -36.474  1.00 27.36           C  
ATOM   7128  N   THR A 956      34.032  25.350 -40.560  1.00 25.45           N  
ATOM   7129  CA  THR A 956      33.966  26.806 -40.603  1.00 25.45           C  
ATOM   7130  C   THR A 956      32.518  27.284 -40.564  1.00 25.45           C  
ATOM   7131  CB  THR A 956      34.659  27.360 -41.862  1.00 25.45           C  
ATOM   7132  O   THR A 956      31.615  26.584 -41.027  1.00 25.45           O  
ATOM   7133  CG2 THR A 956      36.171  27.424 -41.675  1.00 25.45           C  
ATOM   7134  OG1 THR A 956      34.362  26.509 -42.977  1.00 25.45           O  
ATOM   7135  N   ALA A 957      32.124  28.055 -39.439  1.00 27.96           N  
ATOM   7136  CA  ALA A 957      31.390  29.131 -38.776  1.00 27.96           C  
ATOM   7137  C   ALA A 957      29.889  29.001 -39.017  1.00 27.96           C  
ATOM   7138  CB  ALA A 957      31.888  30.491 -39.260  1.00 27.96           C  
ATOM   7139  O   ALA A 957      29.421  29.149 -40.149  1.00 27.96           O  
ATOM   7140  N   SER A 958      29.278  27.854 -38.650  1.00 28.64           N  
ATOM   7141  CA  SER A 958      27.867  27.750 -38.290  1.00 28.64           C  
ATOM   7142  C   SER A 958      27.593  26.479 -37.493  1.00 28.64           C  
ATOM   7143  CB  SER A 958      26.991  27.775 -39.543  1.00 28.64           C  
ATOM   7144  O   SER A 958      26.979  25.540 -38.004  1.00 28.64           O  
ATOM   7145  OG  SER A 958      27.779  27.969 -40.705  1.00 28.64           O  
ATOM   7146  N   SER A 959      28.243  26.198 -36.452  1.00 23.25           N  
ATOM   7147  CA  SER A 959      27.796  25.099 -35.603  1.00 23.25           C  
ATOM   7148  C   SER A 959      26.770  25.575 -34.579  1.00 23.25           C  
ATOM   7149  CB  SER A 959      28.984  24.457 -34.886  1.00 23.25           C  
ATOM   7150  O   SER A 959      27.061  26.450 -33.761  1.00 23.25           O  
ATOM   7151  OG  SER A 959      30.208  24.898 -35.448  1.00 23.25           O  
ATOM   7152  N   ARG A 960      25.390  25.523 -34.850  1.00 23.01           N  
ATOM   7153  CA  ARG A 960      24.197  25.394 -34.021  1.00 23.01           C  
ATOM   7154  C   ARG A 960      23.746  23.939 -33.934  1.00 23.01           C  
ATOM   7155  CB  ARG A 960      23.063  26.262 -34.570  1.00 23.01           C  
ATOM   7156  O   ARG A 960      23.665  23.247 -34.951  1.00 23.01           O  
ATOM   7157  CG  ARG A 960      23.328  27.756 -34.472  1.00 23.01           C  
ATOM   7158  CD  ARG A 960      22.108  28.573 -34.875  1.00 23.01           C  
ATOM   7159  NE  ARG A 960      22.161  29.926 -34.328  1.00 23.01           N  
ATOM   7160  NH1 ARG A 960      20.088  30.554 -35.131  1.00 23.01           N  
ATOM   7161  NH2 ARG A 960      21.352  32.037 -33.924  1.00 23.01           N  
ATOM   7162  CZ  ARG A 960      21.201  30.836 -34.462  1.00 23.01           C  
ATOM   7163  N   PHE A 961      24.050  23.289 -32.852  1.00 30.68           N  
ATOM   7164  CA  PHE A 961      23.531  22.191 -32.046  1.00 30.68           C  
ATOM   7165  C   PHE A 961      22.258  22.606 -31.318  1.00 30.68           C  
ATOM   7166  CB  PHE A 961      24.583  21.721 -31.036  1.00 30.68           C  
ATOM   7167  O   PHE A 961      22.241  23.619 -30.616  1.00 30.68           O  
ATOM   7168  CG  PHE A 961      24.697  20.224 -30.930  1.00 30.68           C  
ATOM   7169  CD1 PHE A 961      24.041  19.533 -29.918  1.00 30.68           C  
ATOM   7170  CD2 PHE A 961      25.460  19.507 -31.842  1.00 30.68           C  
ATOM   7171  CE1 PHE A 961      24.144  18.147 -29.817  1.00 30.68           C  
ATOM   7172  CE2 PHE A 961      25.568  18.122 -31.748  1.00 30.68           C  
ATOM   7173  CZ  PHE A 961      24.910  17.445 -30.734  1.00 30.68           C  
ATOM   7174  N   ALA A 962      21.045  22.350 -31.897  1.00 21.37           N  
ATOM   7175  CA  ALA A 962      19.724  22.426 -31.277  1.00 21.37           C  
ATOM   7176  C   ALA A 962      18.772  21.402 -31.888  1.00 21.37           C  
ATOM   7177  CB  ALA A 962      19.150  23.833 -31.420  1.00 21.37           C  
ATOM   7178  O   ALA A 962      18.797  21.167 -33.098  1.00 21.37           O  
ATOM   7179  N   PHE A 963      18.244  20.391 -31.006  1.00 28.70           N  
ATOM   7180  CA  PHE A 963      16.925  19.770 -31.017  1.00 28.70           C  
ATOM   7181  C   PHE A 963      15.837  20.811 -31.254  1.00 28.70           C  
ATOM   7182  CB  PHE A 963      16.666  19.030 -29.701  1.00 28.70           C  
ATOM   7183  O   PHE A 963      15.753  21.804 -30.528  1.00 28.70           O  
ATOM   7184  CG  PHE A 963      17.485  17.778 -29.537  1.00 28.70           C  
ATOM   7185  CD1 PHE A 963      17.088  16.589 -30.136  1.00 28.70           C  
ATOM   7186  CD2 PHE A 963      18.652  17.791 -28.784  1.00 28.70           C  
ATOM   7187  CE1 PHE A 963      17.844  15.428 -29.986  1.00 28.70           C  
ATOM   7188  CE2 PHE A 963      19.412  16.635 -28.630  1.00 28.70           C  
ATOM   7189  CZ  PHE A 963      19.006  15.455 -29.231  1.00 28.70           C  
ATOM   7190  N   GLY A 964      15.550  21.212 -32.439  1.00 21.64           N  
ATOM   7191  CA  GLY A 964      14.436  22.077 -32.796  1.00 21.64           C  
ATOM   7192  C   GLY A 964      14.044  21.972 -34.258  1.00 21.64           C  
ATOM   7193  O   GLY A 964      14.897  21.758 -35.121  1.00 21.64           O  
ATOM   7194  N   TYR A 965      13.080  21.198 -34.600  1.00 25.21           N  
ATOM   7195  CA  TYR A 965      12.256  21.325 -35.797  1.00 25.21           C  
ATOM   7196  C   TYR A 965      12.291  22.751 -36.334  1.00 25.21           C  
ATOM   7197  CB  TYR A 965      10.810  20.914 -35.501  1.00 25.21           C  
ATOM   7198  O   TYR A 965      12.076  23.708 -35.587  1.00 25.21           O  
ATOM   7199  CG  TYR A 965      10.514  19.468 -35.815  1.00 25.21           C  
ATOM   7200  CD1 TYR A 965      10.051  19.088 -37.073  1.00 25.21           C  
ATOM   7201  CD2 TYR A 965      10.695  18.478 -34.854  1.00 25.21           C  
ATOM   7202  CE1 TYR A 965       9.775  17.757 -37.366  1.00 25.21           C  
ATOM   7203  CE2 TYR A 965      10.422  17.144 -35.136  1.00 25.21           C  
ATOM   7204  OH  TYR A 965       9.692  15.474 -36.678  1.00 25.21           O  
ATOM   7205  CZ  TYR A 965       9.964  16.794 -36.393  1.00 25.21           C  
ATOM   7206  N   ASP A 966      13.107  23.108 -37.312  1.00 23.01           N  
ATOM   7207  CA  ASP A 966      12.830  24.230 -38.205  1.00 23.01           C  
ATOM   7208  C   ASP A 966      12.526  23.743 -39.620  1.00 23.01           C  
ATOM   7209  CB  ASP A 966      14.011  25.203 -38.226  1.00 23.01           C  
ATOM   7210  O   ASP A 966      13.281  22.950 -40.185  1.00 23.01           O  
ATOM   7211  CG  ASP A 966      13.609  26.613 -38.622  1.00 23.01           C  
ATOM   7212  OD1 ASP A 966      12.425  26.841 -38.949  1.00 23.01           O  
ATOM   7213  OD2 ASP A 966      14.486  27.504 -38.610  1.00 23.01           O  
ATOM   7214  N   LEU A 967      11.266  23.544 -40.056  1.00 29.77           N  
ATOM   7215  CA  LEU A 967      10.477  23.535 -41.284  1.00 29.77           C  
ATOM   7216  C   LEU A 967      11.008  24.563 -42.278  1.00 29.77           C  
ATOM   7217  CB  LEU A 967       9.004  23.816 -40.977  1.00 29.77           C  
ATOM   7218  O   LEU A 967      10.561  24.610 -43.426  1.00 29.77           O  
ATOM   7219  CG  LEU A 967       8.208  22.665 -40.361  1.00 29.77           C  
ATOM   7220  CD1 LEU A 967       7.007  23.204 -39.591  1.00 29.77           C  
ATOM   7221  CD2 LEU A 967       7.762  21.685 -41.440  1.00 29.77           C  
ATOM   7222  N   ASN A 968      12.294  24.593 -42.720  1.00 28.74           N  
ATOM   7223  CA  ASN A 968      12.606  25.288 -43.964  1.00 28.74           C  
ATOM   7224  C   ASN A 968      14.071  25.108 -44.354  1.00 28.74           C  
ATOM   7225  CB  ASN A 968      12.266  26.775 -43.848  1.00 28.74           C  
ATOM   7226  O   ASN A 968      14.659  25.983 -44.992  1.00 28.74           O  
ATOM   7227  CG  ASN A 968      10.821  27.072 -44.196  1.00 28.74           C  
ATOM   7228  ND2 ASN A 968      10.388  28.299 -43.931  1.00 28.74           N  
ATOM   7229  OD1 ASN A 968      10.100  26.206 -44.698  1.00 28.74           O  
ATOM   7230  N   SER A 969      14.607  23.949 -44.635  1.00 27.19           N  
ATOM   7231  CA  SER A 969      15.752  23.947 -45.538  1.00 27.19           C  
ATOM   7232  C   SER A 969      16.198  22.525 -45.863  1.00 27.19           C  
ATOM   7233  CB  SER A 969      16.917  24.729 -44.930  1.00 27.19           C  
ATOM   7234  O   SER A 969      16.280  21.676 -44.973  1.00 27.19           O  
ATOM   7235  OG  SER A 969      17.144  24.331 -43.588  1.00 27.19           O  
ATOM   7236  N   THR A 970      15.715  21.812 -46.920  1.00 35.16           N  
ATOM   7237  CA  THR A 970      15.969  20.881 -48.015  1.00 35.16           C  
ATOM   7238  C   THR A 970      17.468  20.671 -48.208  1.00 35.16           C  
ATOM   7239  CB  THR A 970      15.345  21.382 -49.330  1.00 35.16           C  
ATOM   7240  O   THR A 970      18.218  21.634 -48.381  1.00 35.16           O  
ATOM   7241  CG2 THR A 970      14.278  20.416 -49.835  1.00 35.16           C  
ATOM   7242  OG1 THR A 970      14.746  22.665 -49.110  1.00 35.16           O  
ATOM   7243  N   TYR A 971      18.126  19.585 -47.518  1.00 27.72           N  
ATOM   7244  CA  TYR A 971      19.227  18.930 -48.215  1.00 27.72           C  
ATOM   7245  C   TYR A 971      19.379  17.484 -47.758  1.00 27.72           C  
ATOM   7246  CB  TYR A 971      20.537  19.689 -47.985  1.00 27.72           C  
ATOM   7247  O   TYR A 971      19.423  17.207 -46.557  1.00 27.72           O  
ATOM   7248  CG  TYR A 971      20.976  20.515 -49.170  1.00 27.72           C  
ATOM   7249  CD1 TYR A 971      21.811  19.979 -50.147  1.00 27.72           C  
ATOM   7250  CD2 TYR A 971      20.557  21.834 -49.315  1.00 27.72           C  
ATOM   7251  CE1 TYR A 971      22.220  20.737 -51.240  1.00 27.72           C  
ATOM   7252  CE2 TYR A 971      20.959  22.601 -50.403  1.00 27.72           C  
ATOM   7253  OH  TYR A 971      22.190  22.799 -52.439  1.00 27.72           O  
ATOM   7254  CZ  TYR A 971      21.789  22.044 -51.359  1.00 27.72           C  
ATOM   7255  N   LEU A 972      18.838  16.428 -48.508  1.00 26.60           N  
ATOM   7256  CA  LEU A 972      18.824  15.056 -49.003  1.00 26.60           C  
ATOM   7257  C   LEU A 972      20.208  14.424 -48.893  1.00 26.60           C  
ATOM   7258  CB  LEU A 972      18.345  15.014 -50.456  1.00 26.60           C  
ATOM   7259  O   LEU A 972      21.190  14.981 -49.389  1.00 26.60           O  
ATOM   7260  CG  LEU A 972      16.834  15.104 -50.675  1.00 26.60           C  
ATOM   7261  CD1 LEU A 972      16.531  15.596 -52.087  1.00 26.60           C  
ATOM   7262  CD2 LEU A 972      16.175  13.753 -50.421  1.00 26.60           C  
ATOM   7263  N   ILE A 973      20.581  13.714 -47.889  1.00 28.00           N  
ATOM   7264  CA  ILE A 973      21.647  12.728 -47.750  1.00 28.00           C  
ATOM   7265  C   ILE A 973      21.348  11.516 -48.630  1.00 28.00           C  
ATOM   7266  CB  ILE A 973      21.824  12.290 -46.278  1.00 28.00           C  
ATOM   7267  O   ILE A 973      20.249  10.958 -48.576  1.00 28.00           O  
ATOM   7268  CG1 ILE A 973      22.087  13.509 -45.387  1.00 28.00           C  
ATOM   7269  CG2 ILE A 973      22.954  11.265 -46.152  1.00 28.00           C  
ATOM   7270  CD1 ILE A 973      22.171  13.183 -43.902  1.00 28.00           C  
ATOM   7271  N   ASP A 974      21.898  11.262 -49.848  1.00 27.58           N  
ATOM   7272  CA  ASP A 974      22.346  10.282 -50.832  1.00 27.58           C  
ATOM   7273  C   ASP A 974      22.735   8.967 -50.160  1.00 27.58           C  
ATOM   7274  CB  ASP A 974      23.527  10.830 -51.637  1.00 27.58           C  
ATOM   7275  O   ASP A 974      23.646   8.933 -49.331  1.00 27.58           O  
ATOM   7276  CG  ASP A 974      23.710  10.129 -52.972  1.00 27.58           C  
ATOM   7277  OD1 ASP A 974      22.921   9.216 -53.295  1.00 27.58           O  
ATOM   7278  OD2 ASP A 974      24.655  10.492 -53.706  1.00 27.58           O  
ATOM   7279  N   GLN A 975      21.857   8.006 -50.016  1.00 27.72           N  
ATOM   7280  CA  GLN A 975      21.703   6.605 -49.638  1.00 27.72           C  
ATOM   7281  C   GLN A 975      22.385   5.685 -50.647  1.00 27.72           C  
ATOM   7282  CB  GLN A 975      20.223   6.242 -49.514  1.00 27.72           C  
ATOM   7283  O   GLN A 975      22.380   4.463 -50.484  1.00 27.72           O  
ATOM   7284  CG  GLN A 975      19.556   6.797 -48.262  1.00 27.72           C  
ATOM   7285  CD  GLN A 975      18.312   6.024 -47.868  1.00 27.72           C  
ATOM   7286  NE2 GLN A 975      17.813   6.278 -46.663  1.00 27.72           N  
ATOM   7287  OE1 GLN A 975      17.802   5.206 -48.640  1.00 27.72           O  
ATOM   7288  N   SER A 976      23.326   5.971 -51.445  1.00 27.73           N  
ATOM   7289  CA  SER A 976      23.893   4.991 -52.366  1.00 27.73           C  
ATOM   7290  C   SER A 976      25.288   4.562 -51.925  1.00 27.73           C  
ATOM   7291  CB  SER A 976      23.950   5.559 -53.785  1.00 27.73           C  
ATOM   7292  O   SER A 976      25.859   3.622 -52.483  1.00 27.73           O  
ATOM   7293  OG  SER A 976      24.835   6.664 -53.849  1.00 27.73           O  
ATOM   7294  N   GLN A 977      25.714   4.711 -50.695  1.00 29.51           N  
ATOM   7295  CA  GLN A 977      27.009   4.120 -50.374  1.00 29.51           C  
ATOM   7296  C   GLN A 977      26.892   3.142 -49.208  1.00 29.51           C  
ATOM   7297  CB  GLN A 977      28.031   5.209 -50.045  1.00 29.51           C  
ATOM   7298  O   GLN A 977      27.901   2.626 -48.721  1.00 29.51           O  
ATOM   7299  CG  GLN A 977      28.407   6.079 -51.237  1.00 29.51           C  
ATOM   7300  CD  GLN A 977      29.815   5.816 -51.735  1.00 29.51           C  
ATOM   7301  NE2 GLN A 977      30.039   6.037 -53.026  1.00 29.51           N  
ATOM   7302  OE1 GLN A 977      30.696   5.419 -50.965  1.00 29.51           O  
ATOM   7303  N   MET A 978      25.656   2.533 -49.076  1.00 27.49           N  
ATOM   7304  CA  MET A 978      25.494   1.520 -48.037  1.00 27.49           C  
ATOM   7305  C   MET A 978      25.255   0.145 -48.651  1.00 27.49           C  
ATOM   7306  CB  MET A 978      24.337   1.885 -47.105  1.00 27.49           C  
ATOM   7307  O   MET A 978      25.188  -0.856 -47.935  1.00 27.49           O  
ATOM   7308  CG  MET A 978      24.734   2.819 -45.973  1.00 27.49           C  
ATOM   7309  SD  MET A 978      23.445   2.933 -44.672  1.00 27.49           S  
ATOM   7310  CE  MET A 978      24.482   3.281 -43.224  1.00 27.49           C  
ATOM   7311  N   TYR A 979      25.698  -0.096 -49.928  1.00 28.90           N  
ATOM   7312  CA  TYR A 979      25.537  -1.494 -50.313  1.00 28.90           C  
ATOM   7313  C   TYR A 979      26.796  -2.022 -50.990  1.00 28.90           C  
ATOM   7314  CB  TYR A 979      24.334  -1.659 -51.247  1.00 28.90           C  
ATOM   7315  O   TYR A 979      27.192  -1.529 -52.049  1.00 28.90           O  
ATOM   7316  CG  TYR A 979      23.176  -2.397 -50.621  1.00 28.90           C  
ATOM   7317  CD1 TYR A 979      23.078  -3.784 -50.711  1.00 28.90           C  
ATOM   7318  CD2 TYR A 979      22.177  -1.710 -49.939  1.00 28.90           C  
ATOM   7319  CE1 TYR A 979      22.012  -4.469 -50.137  1.00 28.90           C  
ATOM   7320  CE2 TYR A 979      21.107  -2.385 -49.361  1.00 28.90           C  
ATOM   7321  OH  TYR A 979      19.975  -4.434 -48.895  1.00 28.90           O  
ATOM   7322  CZ  TYR A 979      21.033  -3.762 -49.465  1.00 28.90           C  
ATOM   7323  N   ASP A 980      27.859  -2.267 -50.353  1.00 32.04           N  
ATOM   7324  CA  ASP A 980      28.926  -3.131 -50.847  1.00 32.04           C  
ATOM   7325  C   ASP A 980      28.590  -4.603 -50.618  1.00 32.04           C  
ATOM   7326  CB  ASP A 980      30.254  -2.784 -50.172  1.00 32.04           C  
ATOM   7327  O   ASP A 980      28.264  -5.004 -49.499  1.00 32.04           O  
ATOM   7328  CG  ASP A 980      31.461  -3.284 -50.946  1.00 32.04           C  
ATOM   7329  OD1 ASP A 980      31.284  -3.949 -51.990  1.00 32.04           O  
ATOM   7330  OD2 ASP A 980      32.600  -3.013 -50.507  1.00 32.04           O  
ATOM   7331  N   ASP A 981      28.074  -5.356 -51.576  1.00 31.66           N  
ATOM   7332  CA  ASP A 981      27.786  -6.740 -51.941  1.00 31.66           C  
ATOM   7333  C   ASP A 981      28.988  -7.642 -51.668  1.00 31.66           C  
ATOM   7334  CB  ASP A 981      27.382  -6.834 -53.414  1.00 31.66           C  
ATOM   7335  O   ASP A 981      28.870  -8.869 -51.701  1.00 31.66           O  
ATOM   7336  CG  ASP A 981      25.911  -6.534 -53.645  1.00 31.66           C  
ATOM   7337  OD1 ASP A 981      25.137  -6.484 -52.665  1.00 31.66           O  
ATOM   7338  OD2 ASP A 981      25.523  -6.349 -54.819  1.00 31.66           O  
ATOM   7339  N   THR A 982      29.976  -7.344 -50.729  1.00 31.58           N  
ATOM   7340  CA  THR A 982      30.974  -8.374 -50.466  1.00 31.58           C  
ATOM   7341  C   THR A 982      31.221  -8.518 -48.967  1.00 31.58           C  
ATOM   7342  CB  THR A 982      32.302  -8.061 -51.180  1.00 31.58           C  
ATOM   7343  O   THR A 982      31.887  -9.458 -48.529  1.00 31.58           O  
ATOM   7344  CG2 THR A 982      32.214  -8.379 -52.669  1.00 31.58           C  
ATOM   7345  OG1 THR A 982      32.609  -6.671 -51.016  1.00 31.58           O  
ATOM   7346  N   ASN A 983      30.314  -8.016 -48.074  1.00 30.98           N  
ATOM   7347  CA  ASN A 983      30.408  -8.220 -46.633  1.00 30.98           C  
ATOM   7348  C   ASN A 983      29.041  -8.501 -46.016  1.00 30.98           C  
ATOM   7349  CB  ASN A 983      31.055  -7.007 -45.960  1.00 30.98           C  
ATOM   7350  O   ASN A 983      28.114  -7.703 -46.161  1.00 30.98           O  
ATOM   7351  CG  ASN A 983      32.308  -7.367 -45.187  1.00 30.98           C  
ATOM   7352  ND2 ASN A 983      33.121  -6.364 -44.875  1.00 30.98           N  
ATOM   7353  OD1 ASN A 983      32.545  -8.537 -44.874  1.00 30.98           O  
ATOM   7354  N   PRO A 984      28.586  -9.786 -45.740  1.00 31.60           N  
ATOM   7355  CA  PRO A 984      27.302  -9.945 -45.053  1.00 31.60           C  
ATOM   7356  C   PRO A 984      27.372  -9.566 -43.576  1.00 31.60           C  
ATOM   7357  CB  PRO A 984      26.994 -11.435 -45.221  1.00 31.60           C  
ATOM   7358  O   PRO A 984      28.142 -10.162 -42.818  1.00 31.60           O  
ATOM   7359  CG  PRO A 984      28.327 -12.079 -45.429  1.00 31.60           C  
ATOM   7360  CD  PRO A 984      29.365 -11.000 -45.547  1.00 31.60           C  
ATOM   7361  N   VAL A 985      27.701  -8.377 -43.178  1.00 29.80           N  
ATOM   7362  CA  VAL A 985      27.406  -8.124 -41.771  1.00 29.80           C  
ATOM   7363  C   VAL A 985      26.940  -6.681 -41.592  1.00 29.80           C  
ATOM   7364  CB  VAL A 985      28.633  -8.403 -40.875  1.00 29.80           C  
ATOM   7365  O   VAL A 985      27.668  -5.741 -41.922  1.00 29.80           O  
ATOM   7366  CG1 VAL A 985      28.305  -8.125 -39.409  1.00 29.80           C  
ATOM   7367  CG2 VAL A 985      29.109  -9.843 -41.055  1.00 29.80           C  
ATOM   7368  N   LEU A 986      25.730  -6.414 -41.869  1.00 27.03           N  
ATOM   7369  CA  LEU A 986      25.159  -5.310 -41.105  1.00 27.03           C  
ATOM   7370  C   LEU A 986      23.635  -5.354 -41.143  1.00 27.03           C  
ATOM   7371  CB  LEU A 986      25.657  -3.968 -41.649  1.00 27.03           C  
ATOM   7372  O   LEU A 986      23.035  -5.292 -42.218  1.00 27.03           O  
ATOM   7373  CG  LEU A 986      27.004  -3.478 -41.115  1.00 27.03           C  
ATOM   7374  CD1 LEU A 986      27.639  -2.500 -42.098  1.00 27.03           C  
ATOM   7375  CD2 LEU A 986      26.833  -2.831 -39.744  1.00 27.03           C  
ATOM   7376  N   GLN A 987      23.013  -6.212 -40.445  1.00 24.73           N  
ATOM   7377  CA  GLN A 987      21.633  -6.143 -39.977  1.00 24.73           C  
ATOM   7378  C   GLN A 987      21.306  -4.757 -39.429  1.00 24.73           C  
ATOM   7379  CB  GLN A 987      21.375  -7.205 -38.907  1.00 24.73           C  
ATOM   7380  O   GLN A 987      22.127  -4.145 -38.743  1.00 24.73           O  
ATOM   7381  CG  GLN A 987      21.316  -8.626 -39.451  1.00 24.73           C  
ATOM   7382  CD  GLN A 987      20.752  -9.616 -38.450  1.00 24.73           C  
ATOM   7383  NE2 GLN A 987      20.381 -10.798 -38.929  1.00 24.73           N  
ATOM   7384  OE1 GLN A 987      20.652  -9.321 -37.254  1.00 24.73           O  
ATOM   7385  N   PRO A 988      20.334  -3.987 -39.975  1.00 25.40           N  
ATOM   7386  CA  PRO A 988      19.738  -2.776 -39.407  1.00 25.40           C  
ATOM   7387  C   PRO A 988      19.300  -2.959 -37.956  1.00 25.40           C  
ATOM   7388  CB  PRO A 988      18.532  -2.519 -40.313  1.00 25.40           C  
ATOM   7389  O   PRO A 988      19.000  -4.079 -37.534  1.00 25.40           O  
ATOM   7390  CG  PRO A 988      18.329  -3.802 -41.053  1.00 25.40           C  
ATOM   7391  CD  PRO A 988      19.507  -4.695 -40.789  1.00 25.40           C  
ATOM   7392  N   PRO A 989      19.857  -2.183 -37.012  1.00 27.13           N  
ATOM   7393  CA  PRO A 989      19.326  -2.197 -35.647  1.00 27.13           C  
ATOM   7394  C   PRO A 989      17.800  -2.214 -35.609  1.00 27.13           C  
ATOM   7395  CB  PRO A 989      19.874  -0.903 -35.041  1.00 27.13           C  
ATOM   7396  O   PRO A 989      17.150  -1.574 -36.440  1.00 27.13           O  
ATOM   7397  CG  PRO A 989      20.197  -0.038 -36.217  1.00 27.13           C  
ATOM   7398  CD  PRO A 989      20.027  -0.851 -37.468  1.00 27.13           C  
ATOM   7399  N   LEU A 990      17.132  -3.288 -35.671  1.00 21.93           N  
ATOM   7400  CA  LEU A 990      15.763  -3.440 -35.189  1.00 21.93           C  
ATOM   7401  C   LEU A 990      15.449  -2.409 -34.110  1.00 21.93           C  
ATOM   7402  CB  LEU A 990      15.542  -4.853 -34.641  1.00 21.93           C  
ATOM   7403  O   LEU A 990      16.224  -2.235 -33.167  1.00 21.93           O  
ATOM   7404  CG  LEU A 990      15.302  -5.952 -35.678  1.00 21.93           C  
ATOM   7405  CD1 LEU A 990      15.764  -7.300 -35.137  1.00 21.93           C  
ATOM   7406  CD2 LEU A 990      13.829  -6.004 -36.071  1.00 21.93           C  
ATOM   7407  N   PRO A 991      14.719  -1.328 -34.343  1.00 24.96           N  
ATOM   7408  CA  PRO A 991      14.299  -0.500 -33.210  1.00 24.96           C  
ATOM   7409  C   PRO A 991      13.510  -1.285 -32.165  1.00 24.96           C  
ATOM   7410  CB  PRO A 991      13.423   0.572 -33.863  1.00 24.96           C  
ATOM   7411  O   PRO A 991      12.610  -2.054 -32.514  1.00 24.96           O  
ATOM   7412  CG  PRO A 991      12.982  -0.031 -35.157  1.00 24.96           C  
ATOM   7413  CD  PRO A 991      13.708  -1.331 -35.350  1.00 24.96           C  
ATOM   7414  N   LEU A 992      14.069  -2.100 -31.378  1.00 23.21           N  
ATOM   7415  CA  LEU A 992      13.407  -2.580 -30.170  1.00 23.21           C  
ATOM   7416  C   LEU A 992      13.004  -1.416 -29.272  1.00 23.21           C  
ATOM   7417  CB  LEU A 992      14.321  -3.539 -29.403  1.00 23.21           C  
ATOM   7418  O   LEU A 992      13.843  -0.592 -28.902  1.00 23.21           O  
ATOM   7419  CG  LEU A 992      13.937  -5.019 -29.444  1.00 23.21           C  
ATOM   7420  CD1 LEU A 992      15.112  -5.858 -29.936  1.00 23.21           C  
ATOM   7421  CD2 LEU A 992      13.477  -5.490 -28.068  1.00 23.21           C  
ATOM   7422  N   TYR A 993      11.889  -0.767 -29.528  1.00 23.78           N  
ATOM   7423  CA  TYR A 993      11.217   0.150 -28.614  1.00 23.78           C  
ATOM   7424  C   TYR A 993      10.738  -0.580 -27.365  1.00 23.78           C  
ATOM   7425  CB  TYR A 993      10.033   0.830 -29.308  1.00 23.78           C  
ATOM   7426  O   TYR A 993      10.161  -1.666 -27.456  1.00 23.78           O  
ATOM   7427  CG  TYR A 993      10.431   1.987 -30.192  1.00 23.78           C  
ATOM   7428  CD1 TYR A 993      10.568   3.272 -29.671  1.00 23.78           C  
ATOM   7429  CD2 TYR A 993      10.669   1.798 -31.549  1.00 23.78           C  
ATOM   7430  CE1 TYR A 993      10.932   4.341 -30.482  1.00 23.78           C  
ATOM   7431  CE2 TYR A 993      11.033   2.861 -32.370  1.00 23.78           C  
ATOM   7432  OH  TYR A 993      11.523   5.182 -32.636  1.00 23.78           O  
ATOM   7433  CZ  TYR A 993      11.163   4.126 -31.828  1.00 23.78           C  
ATOM   7434  N   TRP A 994      11.392  -0.539 -26.328  1.00 24.62           N  
ATOM   7435  CA  TRP A 994      10.900  -0.764 -24.973  1.00 24.62           C  
ATOM   7436  C   TRP A 994      10.214   0.484 -24.429  1.00 24.62           C  
ATOM   7437  CB  TRP A 994      12.047  -1.177 -24.046  1.00 24.62           C  
ATOM   7438  O   TRP A 994      10.747   1.591 -24.539  1.00 24.62           O  
ATOM   7439  CG  TRP A 994      12.559  -2.565 -24.292  1.00 24.62           C  
ATOM   7440  CD1 TRP A 994      13.369  -2.976 -25.314  1.00 24.62           C  
ATOM   7441  CD2 TRP A 994      12.290  -3.727 -23.500  1.00 24.62           C  
ATOM   7442  CE2 TRP A 994      12.971  -4.808 -24.102  1.00 24.62           C  
ATOM   7443  CE3 TRP A 994      11.540  -3.958 -22.340  1.00 24.62           C  
ATOM   7444  NE1 TRP A 994      13.621  -4.324 -25.205  1.00 24.62           N  
ATOM   7445  CH2 TRP A 994      12.182  -6.302 -22.444  1.00 24.62           C  
ATOM   7446  CZ2 TRP A 994      12.923  -6.103 -23.580  1.00 24.62           C  
ATOM   7447  CZ3 TRP A 994      11.494  -5.247 -21.822  1.00 24.62           C  
ATOM   7448  N   TYR A 995       8.953   0.602 -24.541  1.00 25.15           N  
ATOM   7449  CA  TYR A 995       8.188   1.505 -23.688  1.00 25.15           C  
ATOM   7450  C   TYR A 995       8.057   0.944 -22.278  1.00 25.15           C  
ATOM   7451  CB  TYR A 995       6.798   1.756 -24.281  1.00 25.15           C  
ATOM   7452  O   TYR A 995       7.753  -0.238 -22.098  1.00 25.15           O  
ATOM   7453  CG  TYR A 995       6.284   3.157 -24.053  1.00 25.15           C  
ATOM   7454  CD1 TYR A 995       5.399   3.434 -23.013  1.00 25.15           C  
ATOM   7455  CD2 TYR A 995       6.682   4.205 -24.876  1.00 25.15           C  
ATOM   7456  CE1 TYR A 995       4.922   4.723 -22.800  1.00 25.15           C  
ATOM   7457  CE2 TYR A 995       6.210   5.498 -24.672  1.00 25.15           C  
ATOM   7458  OH  TYR A 995       4.863   7.024 -23.426  1.00 25.15           O  
ATOM   7459  CZ  TYR A 995       5.333   5.746 -23.633  1.00 25.15           C  
ATOM   7460  N   THR A 996       8.928   1.182 -21.371  1.00 25.07           N  
ATOM   7461  CA  THR A 996       8.604   1.070 -19.954  1.00 25.07           C  
ATOM   7462  C   THR A 996       7.192   1.579 -19.680  1.00 25.07           C  
ATOM   7463  CB  THR A 996       9.611   1.849 -19.087  1.00 25.07           C  
ATOM   7464  O   THR A 996       6.790   2.622 -20.201  1.00 25.07           O  
ATOM   7465  CG2 THR A 996      10.871   1.028 -18.835  1.00 25.07           C  
ATOM   7466  OG1 THR A 996       9.971   3.063 -19.758  1.00 25.07           O  
ATOM   7467  N   GLN A 997       6.132   0.962 -20.171  1.00 26.83           N  
ATOM   7468  CA  GLN A 997       4.868   1.446 -19.624  1.00 26.83           C  
ATOM   7469  C   GLN A 997       5.071   2.090 -18.256  1.00 26.83           C  
ATOM   7470  CB  GLN A 997       3.855   0.305 -19.523  1.00 26.83           C  
ATOM   7471  O   GLN A 997       5.336   1.397 -17.271  1.00 26.83           O  
ATOM   7472  CG  GLN A 997       2.706   0.412 -20.517  1.00 26.83           C  
ATOM   7473  CD  GLN A 997       1.681  -0.693 -20.351  1.00 26.83           C  
ATOM   7474  NE2 GLN A 997       0.829  -0.868 -21.355  1.00 26.83           N  
ATOM   7475  OE1 GLN A 997       1.654  -1.385 -19.328  1.00 26.83           O  
ATOM   7476  N   THR A 998       5.860   3.123 -18.124  1.00 29.99           N  
ATOM   7477  CA  THR A 998       5.376   3.976 -17.044  1.00 29.99           C  
ATOM   7478  C   THR A 998       4.425   5.041 -17.582  1.00 29.99           C  
ATOM   7479  CB  THR A 998       6.543   4.654 -16.302  1.00 29.99           C  
ATOM   7480  O   THR A 998       4.755   5.754 -18.532  1.00 29.99           O  
ATOM   7481  CG2 THR A 998       7.109   3.742 -15.218  1.00 29.99           C  
ATOM   7482  OG1 THR A 998       7.581   4.965 -17.239  1.00 29.99           O  
ATOM   7483  N   ALA A 999       3.281   4.660 -18.310  1.00 29.09           N  
ATOM   7484  CA  ALA A 999       2.330   5.753 -18.493  1.00 29.09           C  
ATOM   7485  C   ALA A 999       2.613   6.895 -17.522  1.00 29.09           C  
ATOM   7486  CB  ALA A 999       0.899   5.249 -18.316  1.00 29.09           C  
ATOM   7487  O   ALA A 999       2.675   6.684 -16.308  1.00 29.09           O  
ATOM   7488  N   THR A1000       3.728   7.616 -17.661  1.00 35.67           N  
ATOM   7489  CA  THR A1000       3.821   8.841 -16.875  1.00 35.67           C  
ATOM   7490  C   THR A1000       2.468   9.544 -16.806  1.00 35.67           C  
ATOM   7491  CB  THR A1000       4.872   9.802 -17.461  1.00 35.67           C  
ATOM   7492  O   THR A1000       1.791   9.699 -17.824  1.00 35.67           O  
ATOM   7493  CG2 THR A1000       6.276   9.434 -16.993  1.00 35.67           C  
ATOM   7494  OG1 THR A1000       4.825   9.737 -18.892  1.00 35.67           O  
ATOM   7495  N   LEU A1001       1.709   9.100 -15.870  1.00 35.58           N  
ATOM   7496  CA  LEU A1001       0.545   9.898 -15.499  1.00 35.58           C  
ATOM   7497  C   LEU A1001       0.867  11.388 -15.557  1.00 35.58           C  
ATOM   7498  CB  LEU A1001       0.062   9.522 -14.096  1.00 35.58           C  
ATOM   7499  O   LEU A1001       1.938  11.813 -15.120  1.00 35.58           O  
ATOM   7500  CG  LEU A1001      -0.974   8.400 -14.014  1.00 35.58           C  
ATOM   7501  CD1 LEU A1001      -0.631   7.444 -12.876  1.00 35.58           C  
ATOM   7502  CD2 LEU A1001      -2.374   8.977 -13.831  1.00 35.58           C  
ATOM   7503  N   ASN A1002       0.411  12.082 -16.625  1.00 47.18           N  
ATOM   7504  CA  ASN A1002       0.584  13.530 -16.569  1.00 47.18           C  
ATOM   7505  C   ASN A1002       0.317  14.073 -15.168  1.00 47.18           C  
ATOM   7506  CB  ASN A1002      -0.325  14.220 -17.588  1.00 47.18           C  
ATOM   7507  O   ASN A1002      -0.388  13.442 -14.378  1.00 47.18           O  
ATOM   7508  CG  ASN A1002      -1.775  14.255 -17.147  1.00 47.18           C  
ATOM   7509  ND2 ASN A1002      -2.651  14.732 -18.024  1.00 47.18           N  
ATOM   7510  OD1 ASN A1002      -2.106  13.858 -16.027  1.00 47.18           O  
ATOM   7511  N   GLU A1003       1.207  14.755 -14.685  1.00 50.48           N  
ATOM   7512  CA  GLU A1003       1.306  15.356 -13.359  1.00 50.48           C  
ATOM   7513  C   GLU A1003      -0.072  15.725 -12.816  1.00 50.48           C  
ATOM   7514  CB  GLU A1003       2.205  16.595 -13.395  1.00 50.48           C  
ATOM   7515  O   GLU A1003      -0.349  15.536 -11.630  1.00 50.48           O  
ATOM   7516  CG  GLU A1003       3.667  16.302 -13.089  1.00 50.48           C  
ATOM   7517  CD  GLU A1003       4.545  17.543 -13.113  1.00 50.48           C  
ATOM   7518  OE1 GLU A1003       5.786  17.411 -13.010  1.00 50.48           O  
ATOM   7519  OE2 GLU A1003       3.987  18.657 -13.234  1.00 50.48           O  
ATOM   7520  N   ALA A1004      -0.933  16.049 -13.786  1.00 49.63           N  
ATOM   7521  CA  ALA A1004      -2.279  16.457 -13.394  1.00 49.63           C  
ATOM   7522  C   ALA A1004      -3.132  15.247 -13.023  1.00 49.63           C  
ATOM   7523  CB  ALA A1004      -2.944  17.249 -14.517  1.00 49.63           C  
ATOM   7524  O   ALA A1004      -3.857  15.272 -12.025  1.00 49.63           O  
ATOM   7525  N   THR A1005      -2.995  14.228 -13.694  1.00 47.57           N  
ATOM   7526  CA  THR A1005      -3.712  12.983 -13.444  1.00 47.57           C  
ATOM   7527  C   THR A1005      -3.099  12.233 -12.265  1.00 47.57           C  
ATOM   7528  CB  THR A1005      -3.710  12.077 -14.689  1.00 47.57           C  
ATOM   7529  O   THR A1005      -3.820  11.668 -11.439  1.00 47.57           O  
ATOM   7530  CG2 THR A1005      -4.666  10.901 -14.516  1.00 47.57           C  
ATOM   7531  OG1 THR A1005      -4.114  12.842 -15.831  1.00 47.57           O  
ATOM   7532  N   ALA A1006      -1.774  12.282 -12.150  1.00 46.23           N  
ATOM   7533  CA  ALA A1006      -1.058  11.736 -11.001  1.00 46.23           C  
ATOM   7534  C   ALA A1006      -1.410  12.494  -9.724  1.00 46.23           C  
ATOM   7535  CB  ALA A1006       0.449  11.779 -11.243  1.00 46.23           C  
ATOM   7536  O   ALA A1006      -1.658  11.884  -8.681  1.00 46.23           O  
ATOM   7537  N   ASP A1007      -1.596  13.725  -9.861  1.00 56.33           N  
ATOM   7538  CA  ASP A1007      -1.989  14.572  -8.739  1.00 56.33           C  
ATOM   7539  C   ASP A1007      -3.454  14.349  -8.369  1.00 56.33           C  
ATOM   7540  CB  ASP A1007      -1.749  16.046  -9.070  1.00 56.33           C  
ATOM   7541  O   ASP A1007      -3.807  14.338  -7.188  1.00 56.33           O  
ATOM   7542  CG  ASP A1007      -0.284  16.440  -8.993  1.00 56.33           C  
ATOM   7543  OD1 ASP A1007       0.526  15.670  -8.434  1.00 56.33           O  
ATOM   7544  OD2 ASP A1007       0.062  17.531  -9.495  1.00 56.33           O  
ATOM   7545  N   ALA A1008      -4.247  14.121  -9.351  1.00 54.60           N  
ATOM   7546  CA  ALA A1008      -5.665  13.851  -9.130  1.00 54.60           C  
ATOM   7547  C   ALA A1008      -5.870  12.475  -8.503  1.00 54.60           C  
ATOM   7548  CB  ALA A1008      -6.438  13.955 -10.442  1.00 54.60           C  
ATOM   7549  O   ALA A1008      -6.704  12.311  -7.609  1.00 54.60           O  
ATOM   7550  N   LEU A1009      -5.104  11.574  -8.885  1.00 56.72           N  
ATOM   7551  CA  LEU A1009      -5.151  10.220  -8.344  1.00 56.72           C  
ATOM   7552  C   LEU A1009      -4.567  10.176  -6.936  1.00 56.72           C  
ATOM   7553  CB  LEU A1009      -4.392   9.251  -9.255  1.00 56.72           C  
ATOM   7554  O   LEU A1009      -5.139   9.551  -6.040  1.00 56.72           O  
ATOM   7555  CG  LEU A1009      -4.824   7.785  -9.196  1.00 56.72           C  
ATOM   7556  CD1 LEU A1009      -5.780   7.468 -10.341  1.00 56.72           C  
ATOM   7557  CD2 LEU A1009      -3.608   6.867  -9.238  1.00 56.72           C  
ATOM   7558  N   LYS A1010      -3.470  10.908  -6.748  1.00 57.23           N  
ATOM   7559  CA  LYS A1010      -2.863  11.034  -5.426  1.00 57.23           C  
ATOM   7560  C   LYS A1010      -3.799  11.751  -4.457  1.00 57.23           C  
ATOM   7561  CB  LYS A1010      -1.531  11.779  -5.516  1.00 57.23           C  
ATOM   7562  O   LYS A1010      -3.951  11.333  -3.308  1.00 57.23           O  
ATOM   7563  CG  LYS A1010      -0.354  10.898  -5.909  1.00 57.23           C  
ATOM   7564  CD  LYS A1010       0.952  11.682  -5.922  1.00 57.23           C  
ATOM   7565  CE  LYS A1010       2.098  10.852  -6.482  1.00 57.23           C  
ATOM   7566  NZ  LYS A1010       3.380  11.618  -6.501  1.00 57.23           N  
ATOM   7567  N   SER A1011      -4.453  12.712  -5.002  1.00 55.80           N  
ATOM   7568  CA  SER A1011      -5.376  13.484  -4.175  1.00 55.80           C  
ATOM   7569  C   SER A1011      -6.621  12.673  -3.832  1.00 55.80           C  
ATOM   7570  CB  SER A1011      -5.779  14.777  -4.885  1.00 55.80           C  
ATOM   7571  O   SER A1011      -7.126  12.747  -2.710  1.00 55.80           O  
ATOM   7572  OG  SER A1011      -7.091  14.675  -5.409  1.00 55.80           O  
ATOM   7573  N   SER A1012      -7.047  11.833  -4.766  1.00 61.26           N  
ATOM   7574  CA  SER A1012      -8.237  11.020  -4.537  1.00 61.26           C  
ATOM   7575  C   SER A1012      -7.940   9.857  -3.597  1.00 61.26           C  
ATOM   7576  CB  SER A1012      -8.786  10.488  -5.862  1.00 61.26           C  
ATOM   7577  O   SER A1012      -8.755   9.526  -2.734  1.00 61.26           O  
ATOM   7578  OG  SER A1012      -7.929   9.495  -6.399  1.00 61.26           O  
ATOM   7579  N   LEU A1013      -6.747   9.425  -3.658  1.00 65.01           N  
ATOM   7580  CA  LEU A1013      -6.327   8.315  -2.810  1.00 65.01           C  
ATOM   7581  C   LEU A1013      -5.888   8.815  -1.438  1.00 65.01           C  
ATOM   7582  CB  LEU A1013      -5.186   7.537  -3.471  1.00 65.01           C  
ATOM   7583  O   LEU A1013      -6.223   8.212  -0.416  1.00 65.01           O  
ATOM   7584  CG  LEU A1013      -5.595   6.445  -4.461  1.00 65.01           C  
ATOM   7585  CD1 LEU A1013      -4.502   6.239  -5.504  1.00 65.01           C  
ATOM   7586  CD2 LEU A1013      -5.892   5.142  -3.726  1.00 65.01           C  
ATOM   7587  N   TYR A1014      -5.286   9.943  -1.483  1.00 68.02           N  
ATOM   7588  CA  TYR A1014      -4.867  10.584  -0.242  1.00 68.02           C  
ATOM   7589  C   TYR A1014      -6.067  11.138   0.517  1.00 68.02           C  
ATOM   7590  CB  TYR A1014      -3.866  11.707  -0.527  1.00 68.02           C  
ATOM   7591  O   TYR A1014      -6.133  11.038   1.745  1.00 68.02           O  
ATOM   7592  CG  TYR A1014      -2.904  11.965   0.607  1.00 68.02           C  
ATOM   7593  CD1 TYR A1014      -3.116  13.011   1.502  1.00 68.02           C  
ATOM   7594  CD2 TYR A1014      -1.780  11.165   0.784  1.00 68.02           C  
ATOM   7595  CE1 TYR A1014      -2.231  13.253   2.548  1.00 68.02           C  
ATOM   7596  CE2 TYR A1014      -0.888  11.399   1.826  1.00 68.02           C  
ATOM   7597  OH  TYR A1014      -0.242  12.679   3.734  1.00 68.02           O  
ATOM   7598  CZ  TYR A1014      -1.122  12.443   2.701  1.00 68.02           C  
ATOM   7599  N   GLY A1015      -7.056  11.622  -0.276  1.00 69.49           N  
ATOM   7600  CA  GLY A1015      -8.265  12.116   0.364  1.00 69.49           C  
ATOM   7601  C   GLY A1015      -9.079  11.021   1.026  1.00 69.49           C  
ATOM   7602  O   GLY A1015      -9.586  11.201   2.136  1.00 69.49           O  
ATOM   7603  N   ALA A1016      -9.106   9.940   0.411  1.00 68.03           N  
ATOM   7604  CA  ALA A1016      -9.858   8.797   0.921  1.00 68.03           C  
ATOM   7605  C   ALA A1016      -9.162   8.179   2.130  1.00 68.03           C  
ATOM   7606  CB  ALA A1016     -10.043   7.750  -0.175  1.00 68.03           C  
ATOM   7607  O   ALA A1016      -9.816   7.809   3.109  1.00 68.03           O  
ATOM   7608  N   THR A1017      -7.865   8.161   2.127  1.00 71.97           N  
ATOM   7609  CA  THR A1017      -7.079   7.638   3.239  1.00 71.97           C  
ATOM   7610  C   THR A1017      -7.111   8.599   4.424  1.00 71.97           C  
ATOM   7611  CB  THR A1017      -5.619   7.383   2.820  1.00 71.97           C  
ATOM   7612  O   THR A1017      -7.245   8.173   5.573  1.00 71.97           O  
ATOM   7613  CG2 THR A1017      -5.315   5.889   2.769  1.00 71.97           C  
ATOM   7614  OG1 THR A1017      -5.394   7.950   1.524  1.00 71.97           O  
ATOM   7615  N   LYS A1018      -7.075   9.855   4.113  1.00 74.49           N  
ATOM   7616  CA  LYS A1018      -7.190  10.872   5.154  1.00 74.49           C  
ATOM   7617  C   LYS A1018      -8.572  10.842   5.802  1.00 74.49           C  
ATOM   7618  CB  LYS A1018      -6.910  12.262   4.582  1.00 74.49           C  
ATOM   7619  O   LYS A1018      -8.695  10.968   7.022  1.00 74.49           O  
ATOM   7620  CG  LYS A1018      -5.433  12.624   4.530  1.00 74.49           C  
ATOM   7621  CD  LYS A1018      -5.229  14.088   4.164  1.00 74.49           C  
ATOM   7622  CE  LYS A1018      -3.750  14.438   4.056  1.00 74.49           C  
ATOM   7623  NZ  LYS A1018      -3.543  15.891   3.781  1.00 74.49           N  
ATOM   7624  N   GLY A1019      -9.547  10.602   4.900  1.00 76.20           N  
ATOM   7625  CA  GLY A1019     -10.900  10.479   5.420  1.00 76.20           C  
ATOM   7626  C   GLY A1019     -11.090   9.262   6.305  1.00 76.20           C  
ATOM   7627  O   GLY A1019     -11.764   9.336   7.335  1.00 76.20           O  
ATOM   7628  N   ALA A1020     -10.411   8.209   5.977  1.00 79.05           N  
ATOM   7629  CA  ALA A1020     -10.498   6.969   6.744  1.00 79.05           C  
ATOM   7630  C   ALA A1020      -9.782   7.102   8.085  1.00 79.05           C  
ATOM   7631  CB  ALA A1020      -9.913   5.807   5.945  1.00 79.05           C  
ATOM   7632  O   ALA A1020     -10.288   6.649   9.114  1.00 79.05           O  
ATOM   7633  N   TYR A1021      -8.688   7.777   8.062  1.00 79.40           N  
ATOM   7634  CA  TYR A1021      -7.958   8.032   9.298  1.00 79.40           C  
ATOM   7635  C   TYR A1021      -8.724   8.995  10.197  1.00 79.40           C  
ATOM   7636  CB  TYR A1021      -6.566   8.596   8.995  1.00 79.40           C  
ATOM   7637  O   TYR A1021      -8.783   8.805  11.414  1.00 79.40           O  
ATOM   7638  CG  TYR A1021      -5.503   7.536   8.835  1.00 79.40           C  
ATOM   7639  CD1 TYR A1021      -4.979   6.874   9.943  1.00 79.40           C  
ATOM   7640  CD2 TYR A1021      -5.021   7.195   7.576  1.00 79.40           C  
ATOM   7641  CE1 TYR A1021      -3.998   5.899   9.800  1.00 79.40           C  
ATOM   7642  CE2 TYR A1021      -4.040   6.221   7.421  1.00 79.40           C  
ATOM   7643  OH  TYR A1021      -2.565   4.614   8.389  1.00 79.40           O  
ATOM   7644  CZ  TYR A1021      -3.536   5.579   8.537  1.00 79.40           C  
ATOM   7645  N   ALA A1022      -9.295   9.978   9.561  1.00 83.70           N  
ATOM   7646  CA  ALA A1022     -10.123  10.921  10.309  1.00 83.70           C  
ATOM   7647  C   ALA A1022     -11.321  10.218  10.940  1.00 83.70           C  
ATOM   7648  CB  ALA A1022     -10.592  12.054   9.400  1.00 83.70           C  
ATOM   7649  O   ALA A1022     -11.665  10.478  12.095  1.00 83.70           O  
ATOM   7650  N   ALA A1023     -11.913   9.311  10.242  1.00 82.93           N  
ATOM   7651  CA  ALA A1023     -13.050   8.539  10.738  1.00 82.93           C  
ATOM   7652  C   ALA A1023     -12.635   7.630  11.890  1.00 82.93           C  
ATOM   7653  CB  ALA A1023     -13.666   7.715   9.610  1.00 82.93           C  
ATOM   7654  O   ALA A1023     -13.396   7.435  12.841  1.00 82.93           O  
ATOM   7655  N   LEU A1024     -11.395   7.139  11.833  1.00 89.70           N  
ATOM   7656  CA  LEU A1024     -10.842   6.326  12.910  1.00 89.70           C  
ATOM   7657  C   LEU A1024     -10.685   7.147  14.185  1.00 89.70           C  
ATOM   7658  CB  LEU A1024      -9.490   5.738  12.498  1.00 89.70           C  
ATOM   7659  O   LEU A1024     -11.136   6.732  15.255  1.00 89.70           O  
ATOM   7660  CG  LEU A1024      -8.753   4.920  13.560  1.00 89.70           C  
ATOM   7661  CD1 LEU A1024      -9.453   3.582  13.777  1.00 89.70           C  
ATOM   7662  CD2 LEU A1024      -7.298   4.709  13.158  1.00 89.70           C  
ATOM   7663  N   ILE A1025     -10.145   8.287  13.976  1.00 89.44           N  
ATOM   7664  CA  ILE A1025      -9.867   9.135  15.130  1.00 89.44           C  
ATOM   7665  C   ILE A1025     -11.178   9.630  15.735  1.00 89.44           C  
ATOM   7666  CB  ILE A1025      -8.968  10.332  14.748  1.00 89.44           C  
ATOM   7667  O   ILE A1025     -11.375   9.557  16.951  1.00 89.44           O  
ATOM   7668  CG1 ILE A1025      -7.574   9.843  14.338  1.00 89.44           C  
ATOM   7669  CG2 ILE A1025      -8.879  11.332  15.905  1.00 89.44           C  
ATOM   7670  CD1 ILE A1025      -6.670  10.939  13.790  1.00 89.44           C  
ATOM   7671  N   VAL A1026     -12.080   9.988  14.883  1.00 92.01           N  
ATOM   7672  CA  VAL A1026     -13.361  10.508  15.350  1.00 92.01           C  
ATOM   7673  C   VAL A1026     -14.157   9.393  16.025  1.00 92.01           C  
ATOM   7674  CB  VAL A1026     -14.180  11.122  14.192  1.00 92.01           C  
ATOM   7675  O   VAL A1026     -14.747   9.600  17.087  1.00 92.01           O  
ATOM   7676  CG1 VAL A1026     -15.603  11.440  14.647  1.00 92.01           C  
ATOM   7677  CG2 VAL A1026     -13.492  12.379  13.661  1.00 92.01           C  
ATOM   7678  N   GLY A1027     -14.111   8.271  15.437  1.00 92.25           N  
ATOM   7679  CA  GLY A1027     -14.831   7.142  16.006  1.00 92.25           C  
ATOM   7680  C   GLY A1027     -14.303   6.721  17.364  1.00 92.25           C  
ATOM   7681  O   GLY A1027     -15.080   6.466  18.286  1.00 92.25           O  
ATOM   7682  N   ILE A1028     -13.003   6.812  17.587  1.00 93.08           N  
ATOM   7683  CA  ILE A1028     -12.390   6.391  18.842  1.00 93.08           C  
ATOM   7684  C   ILE A1028     -12.624   7.455  19.913  1.00 93.08           C  
ATOM   7685  CB  ILE A1028     -10.877   6.127  18.672  1.00 93.08           C  
ATOM   7686  O   ILE A1028     -12.991   7.135  21.046  1.00 93.08           O  
ATOM   7687  CG1 ILE A1028     -10.647   4.879  17.812  1.00 93.08           C  
ATOM   7688  CG2 ILE A1028     -10.197   5.984  20.037  1.00 93.08           C  
ATOM   7689  CD1 ILE A1028      -9.183   4.610  17.490  1.00 93.08           C  
ATOM   7690  N   VAL A1029     -12.492   8.703  19.486  1.00 95.17           N  
ATOM   7691  CA  VAL A1029     -12.602   9.790  20.453  1.00 95.17           C  
ATOM   7692  C   VAL A1029     -14.053   9.935  20.906  1.00 95.17           C  
ATOM   7693  CB  VAL A1029     -12.091  11.125  19.866  1.00 95.17           C  
ATOM   7694  O   VAL A1029     -14.337   9.948  22.106  1.00 95.17           O  
ATOM   7695  CG1 VAL A1029     -12.420  12.287  20.802  1.00 95.17           C  
ATOM   7696  CG2 VAL A1029     -10.587  11.052  19.608  1.00 95.17           C  
ATOM   7697  N   LEU A1030     -14.956   9.950  19.954  1.00 94.32           N  
ATOM   7698  CA  LEU A1030     -16.366  10.114  20.289  1.00 94.32           C  
ATOM   7699  C   LEU A1030     -16.898   8.886  21.021  1.00 94.32           C  
ATOM   7700  CB  LEU A1030     -17.192  10.367  19.025  1.00 94.32           C  
ATOM   7701  O   LEU A1030     -17.659   9.013  21.982  1.00 94.32           O  
ATOM   7702  CG  LEU A1030     -17.108  11.773  18.430  1.00 94.32           C  
ATOM   7703  CD1 LEU A1030     -17.806  11.818  17.074  1.00 94.32           C  
ATOM   7704  CD2 LEU A1030     -17.717  12.795  19.384  1.00 94.32           C  
ATOM   7705  N   GLY A1031     -16.426   7.758  20.529  1.00 96.10           N  
ATOM   7706  CA  GLY A1031     -16.827   6.524  21.187  1.00 96.10           C  
ATOM   7707  C   GLY A1031     -16.343   6.429  22.621  1.00 96.10           C  
ATOM   7708  O   GLY A1031     -17.099   6.038  23.513  1.00 96.10           O  
ATOM   7709  N   SER A1032     -15.172   6.866  22.894  1.00 95.80           N  
ATOM   7710  CA  SER A1032     -14.591   6.809  24.232  1.00 95.80           C  
ATOM   7711  C   SER A1032     -15.290   7.778  25.180  1.00 95.80           C  
ATOM   7712  CB  SER A1032     -13.095   7.122  24.181  1.00 95.80           C  
ATOM   7713  O   SER A1032     -15.558   7.441  26.335  1.00 95.80           O  
ATOM   7714  OG  SER A1032     -12.416   6.195  23.351  1.00 95.80           O  
ATOM   7715  N   ILE A1033     -15.642   8.919  24.637  1.00 97.18           N  
ATOM   7716  CA  ILE A1033     -16.328   9.924  25.441  1.00 97.18           C  
ATOM   7717  C   ILE A1033     -17.697   9.398  25.867  1.00 97.18           C  
ATOM   7718  CB  ILE A1033     -16.481  11.256  24.672  1.00 97.18           C  
ATOM   7719  O   ILE A1033     -18.085   9.531  27.030  1.00 97.18           O  
ATOM   7720  CG1 ILE A1033     -15.117  11.935  24.503  1.00 97.18           C  
ATOM   7721  CG2 ILE A1033     -17.469  12.182  25.386  1.00 97.18           C  
ATOM   7722  CD1 ILE A1033     -15.141  13.152  23.589  1.00 97.18           C  
ATOM   7723  N   LEU A1034     -18.319   8.752  24.990  1.00 96.69           N  
ATOM   7724  CA  LEU A1034     -19.655   8.236  25.268  1.00 96.69           C  
ATOM   7725  C   LEU A1034     -19.598   7.099  26.283  1.00 96.69           C  
ATOM   7726  CB  LEU A1034     -20.322   7.751  23.978  1.00 96.69           C  
ATOM   7727  O   LEU A1034     -20.447   7.012  27.173  1.00 96.69           O  
ATOM   7728  CG  LEU A1034     -20.825   8.837  23.026  1.00 96.69           C  
ATOM   7729  CD1 LEU A1034     -21.228   8.225  21.689  1.00 96.69           C  
ATOM   7730  CD2 LEU A1034     -21.994   9.594  23.647  1.00 96.69           C  
ATOM   7731  N   VAL A1035     -18.607   6.330  26.194  1.00 97.29           N  
ATOM   7732  CA  VAL A1035     -18.435   5.225  27.131  1.00 97.29           C  
ATOM   7733  C   VAL A1035     -18.147   5.770  28.527  1.00 97.29           C  
ATOM   7734  CB  VAL A1035     -17.301   4.274  26.685  1.00 97.29           C  
ATOM   7735  O   VAL A1035     -18.727   5.308  29.513  1.00 97.29           O  
ATOM   7736  CG1 VAL A1035     -16.966   3.277  27.792  1.00 97.29           C  
ATOM   7737  CG2 VAL A1035     -17.692   3.543  25.402  1.00 97.29           C  
ATOM   7738  N   ILE A1036     -17.347   6.800  28.572  1.00 96.41           N  
ATOM   7739  CA  ILE A1036     -16.964   7.394  29.849  1.00 96.41           C  
ATOM   7740  C   ILE A1036     -18.186   8.028  30.510  1.00 96.41           C  
ATOM   7741  CB  ILE A1036     -15.845   8.443  29.672  1.00 96.41           C  
ATOM   7742  O   ILE A1036     -18.430   7.827  31.702  1.00 96.41           O  
ATOM   7743  CG1 ILE A1036     -14.539   7.764  29.244  1.00 96.41           C  
ATOM   7744  CG2 ILE A1036     -15.648   9.246  30.961  1.00 96.41           C  
ATOM   7745  CD1 ILE A1036     -13.436   8.737  28.849  1.00 96.41           C  
ATOM   7746  N   VAL A1037     -18.947   8.704  29.699  1.00 95.94           N  
ATOM   7747  CA  VAL A1037     -20.147   9.354  30.217  1.00 95.94           C  
ATOM   7748  C   VAL A1037     -21.143   8.297  30.690  1.00 95.94           C  
ATOM   7749  CB  VAL A1037     -20.801  10.266  29.155  1.00 95.94           C  
ATOM   7750  O   VAL A1037     -21.778   8.458  31.735  1.00 95.94           O  
ATOM   7751  CG1 VAL A1037     -22.155  10.777  29.644  1.00 95.94           C  
ATOM   7752  CG2 VAL A1037     -19.878  11.433  28.813  1.00 95.94           C  
ATOM   7753  N   GLY A1038     -21.205   7.250  29.935  1.00 95.45           N  
ATOM   7754  CA  GLY A1038     -22.081   6.156  30.326  1.00 95.45           C  
ATOM   7755  C   GLY A1038     -21.693   5.524  31.649  1.00 95.45           C  
ATOM   7756  O   GLY A1038     -22.552   5.260  32.493  1.00 95.45           O  
ATOM   7757  N   ILE A1039     -20.428   5.363  31.875  1.00 94.11           N  
ATOM   7758  CA  ILE A1039     -19.910   4.774  33.106  1.00 94.11           C  
ATOM   7759  C   ILE A1039     -20.188   5.707  34.281  1.00 94.11           C  
ATOM   7760  CB  ILE A1039     -18.396   4.483  32.999  1.00 94.11           C  
ATOM   7761  O   ILE A1039     -20.597   5.259  35.355  1.00 94.11           O  
ATOM   7762  CG1 ILE A1039     -18.138   3.362  31.986  1.00 94.11           C  
ATOM   7763  CG2 ILE A1039     -17.817   4.125  34.371  1.00 94.11           C  
ATOM   7764  CD1 ILE A1039     -16.665   3.136  31.675  1.00 94.11           C  
ATOM   7765  N   VAL A1040     -20.021   6.971  34.035  1.00 94.39           N  
ATOM   7766  CA  VAL A1040     -20.247   7.965  35.079  1.00 94.39           C  
ATOM   7767  C   VAL A1040     -21.711   7.939  35.510  1.00 94.39           C  
ATOM   7768  CB  VAL A1040     -19.854   9.383  34.608  1.00 94.39           C  
ATOM   7769  O   VAL A1040     -22.015   7.989  36.704  1.00 94.39           O  
ATOM   7770  CG1 VAL A1040     -20.325  10.435  35.610  1.00 94.39           C  
ATOM   7771  CG2 VAL A1040     -18.344   9.477  34.399  1.00 94.39           C  
ATOM   7772  N   LEU A1041     -22.604   7.775  34.589  1.00 92.46           N  
ATOM   7773  CA  LEU A1041     -24.033   7.751  34.881  1.00 92.46           C  
ATOM   7774  C   LEU A1041     -24.403   6.507  35.683  1.00 92.46           C  
ATOM   7775  CB  LEU A1041     -24.846   7.798  33.585  1.00 92.46           C  
ATOM   7776  O   LEU A1041     -25.245   6.570  36.581  1.00 92.46           O  
ATOM   7777  CG  LEU A1041     -24.953   9.162  32.901  1.00 92.46           C  
ATOM   7778  CD1 LEU A1041     -25.660   9.026  31.556  1.00 92.46           C  
ATOM   7779  CD2 LEU A1041     -25.685  10.154  33.797  1.00 92.46           C  
ATOM   7780  N   LEU A1042     -23.703   5.470  35.421  1.00 91.44           N  
ATOM   7781  CA  LEU A1042     -23.979   4.231  36.140  1.00 91.44           C  
ATOM   7782  C   LEU A1042     -23.471   4.311  37.575  1.00 91.44           C  
ATOM   7783  CB  LEU A1042     -23.335   3.040  35.424  1.00 91.44           C  
ATOM   7784  O   LEU A1042     -24.116   3.804  38.496  1.00 91.44           O  
ATOM   7785  CG  LEU A1042     -24.061   2.522  34.182  1.00 91.44           C  
ATOM   7786  CD1 LEU A1042     -23.214   1.472  33.471  1.00 91.44           C  
ATOM   7787  CD2 LEU A1042     -25.424   1.952  34.558  1.00 91.44           C  
ATOM   7788  N   VAL A1043     -22.347   4.973  37.707  1.00 91.35           N  
ATOM   7789  CA  VAL A1043     -21.778   5.149  39.040  1.00 91.35           C  
ATOM   7790  C   VAL A1043     -22.684   6.053  39.873  1.00 91.35           C  
ATOM   7791  CB  VAL A1043     -20.352   5.739  38.975  1.00 91.35           C  
ATOM   7792  O   VAL A1043     -22.911   5.794  41.057  1.00 91.35           O  
ATOM   7793  CG1 VAL A1043     -19.865   6.131  40.369  1.00 91.35           C  
ATOM   7794  CG2 VAL A1043     -19.391   4.740  38.331  1.00 91.35           C  
ATOM   7795  N   LEU A1044     -23.221   7.054  39.182  1.00 88.94           N  
ATOM   7796  CA  LEU A1044     -24.080   8.001  39.886  1.00 88.94           C  
ATOM   7797  C   LEU A1044     -25.403   7.349  40.276  1.00 88.94           C  
ATOM   7798  CB  LEU A1044     -24.342   9.235  39.018  1.00 88.94           C  
ATOM   7799  O   LEU A1044     -25.987   7.689  41.307  1.00 88.94           O  
ATOM   7800  CG  LEU A1044     -23.158  10.180  38.808  1.00 88.94           C  
ATOM   7801  CD1 LEU A1044     -23.526  11.278  37.816  1.00 88.94           C  
ATOM   7802  CD2 LEU A1044     -22.710  10.780  40.136  1.00 88.94           C  
ATOM   7803  N   HIS A1045     -25.886   6.424  39.484  1.00 87.28           N  
ATOM   7804  CA  HIS A1045     -27.101   5.691  39.821  1.00 87.28           C  
ATOM   7805  C   HIS A1045     -26.897   4.828  41.062  1.00 87.28           C  
ATOM   7806  CB  HIS A1045     -27.547   4.822  38.644  1.00 87.28           C  
ATOM   7807  O   HIS A1045     -27.794   4.720  41.902  1.00 87.28           O  
ATOM   7808  CG  HIS A1045     -28.755   3.990  38.936  1.00 87.28           C  
ATOM   7809  CD2 HIS A1045     -28.895   2.655  39.108  1.00 87.28           C  
ATOM   7810  ND1 HIS A1045     -30.014   4.532  39.078  1.00 87.28           N  
ATOM   7811  CE1 HIS A1045     -30.879   3.563  39.328  1.00 87.28           C  
ATOM   7812  NE2 HIS A1045     -30.225   2.414  39.351  1.00 87.28           N  
ATOM   7813  N   LYS A1046     -25.773   4.108  41.161  1.00 84.37           N  
ATOM   7814  CA  LYS A1046     -25.448   3.240  42.289  1.00 84.37           C  
ATOM   7815  C   LYS A1046     -25.369   4.036  43.589  1.00 84.37           C  
ATOM   7816  CB  LYS A1046     -24.128   2.508  42.041  1.00 84.37           C  
ATOM   7817  O   LYS A1046     -25.773   3.548  44.647  1.00 84.37           O  
ATOM   7818  CG  LYS A1046     -23.856   1.374  43.018  1.00 84.37           C  
ATOM   7819  CD  LYS A1046     -22.572   0.632  42.670  1.00 84.37           C  
ATOM   7820  CE  LYS A1046     -22.248  -0.441  43.701  1.00 84.37           C  
ATOM   7821  NZ  LYS A1046     -21.000  -1.184  43.353  1.00 84.37           N  
ATOM   7822  N   LYS A1047     -24.927   5.271  43.506  1.00 79.57           N  
ATOM   7823  CA  LYS A1047     -24.799   6.130  44.679  1.00 79.57           C  
ATOM   7824  C   LYS A1047     -26.166   6.597  45.171  1.00 79.57           C  
ATOM   7825  CB  LYS A1047     -23.913   7.337  44.367  1.00 79.57           C  
ATOM   7826  O   LYS A1047     -26.387   6.724  46.377  1.00 79.57           O  
ATOM   7827  CG  LYS A1047     -23.320   8.005  45.599  1.00 79.57           C  
ATOM   7828  CD  LYS A1047     -22.401   9.160  45.221  1.00 79.57           C  
ATOM   7829  CE  LYS A1047     -21.923   9.920  46.451  1.00 79.57           C  
ATOM   7830  NZ  LYS A1047     -20.979  11.020  46.089  1.00 79.57           N  
ATOM   7831  N   GLU A1048     -27.147   6.645  44.301  1.00 70.87           N  
ATOM   7832  CA  GLU A1048     -28.492   7.081  44.662  1.00 70.87           C  
ATOM   7833  C   GLU A1048     -29.327   5.917  45.188  1.00 70.87           C  
ATOM   7834  CB  GLU A1048     -29.189   7.727  43.462  1.00 70.87           C  
ATOM   7835  O   GLU A1048     -30.235   6.114  45.999  1.00 70.87           O  
ATOM   7836  CG  GLU A1048     -28.622   9.087  43.081  1.00 70.87           C  
ATOM   7837  CD  GLU A1048     -29.301   9.702  41.868  1.00 70.87           C  
ATOM   7838  OE1 GLU A1048     -28.942  10.837  41.481  1.00 70.87           O  
ATOM   7839  OE2 GLU A1048     -30.202   9.044  41.300  1.00 70.87           O  
ATOM   7840  N   GLY A1049     -28.902   4.640  44.933  1.00 60.65           N  
ATOM   7841  CA  GLY A1049     -29.576   3.450  45.428  1.00 60.65           C  
ATOM   7842  C   GLY A1049     -29.039   2.971  46.763  1.00 60.65           C  
ATOM   7843  O   GLY A1049     -29.709   2.218  47.473  1.00 60.65           O  
ATOM   7844  N   GLY A1050     -27.900   3.570  47.272  1.00 54.84           N  
ATOM   7845  CA  GLY A1050     -27.295   3.276  48.561  1.00 54.84           C  
ATOM   7846  C   GLY A1050     -27.649   4.290  49.632  1.00 54.84           C  
ATOM   7847  O   GLY A1050     -27.553   3.999  50.826  1.00 54.84           O  
ATOM   7848  N   LEU A1051     -28.405   5.314  49.318  1.00 49.14           N  
ATOM   7849  CA  LEU A1051     -28.828   6.285  50.321  1.00 49.14           C  
ATOM   7850  C   LEU A1051     -30.319   6.152  50.611  1.00 49.14           C  
ATOM   7851  CB  LEU A1051     -28.511   7.709  49.857  1.00 49.14           C  
ATOM   7852  O   LEU A1051     -30.829   6.762  51.553  1.00 49.14           O  
ATOM   7853  CG  LEU A1051     -27.356   8.413  50.571  1.00 49.14           C  
ATOM   7854  CD1 LEU A1051     -26.209   8.668  49.599  1.00 49.14           C  
ATOM   7855  CD2 LEU A1051     -27.832   9.719  51.199  1.00 49.14           C  
ATOM   7856  N   GLY A1052     -31.051   5.153  50.098  1.00 49.92           N  
ATOM   7857  CA  GLY A1052     -32.471   5.032  50.388  1.00 49.92           C  
ATOM   7858  C   GLY A1052     -32.814   3.782  51.176  1.00 49.92           C  
ATOM   7859  O   GLY A1052     -33.976   3.559  51.522  1.00 49.92           O  
ATOM   7860  N   LYS A1053     -31.777   3.092  51.772  1.00 47.34           N  
ATOM   7861  CA  LYS A1053     -32.203   2.041  52.691  1.00 47.34           C  
ATOM   7862  C   LYS A1053     -31.876   2.408  54.136  1.00 47.34           C  
ATOM   7863  CB  LYS A1053     -31.543   0.709  52.327  1.00 47.34           C  
ATOM   7864  O   LYS A1053     -31.944   1.560  55.028  1.00 47.34           O  
ATOM   7865  CG  LYS A1053     -32.388  -0.172  51.419  1.00 47.34           C  
ATOM   7866  CD  LYS A1053     -31.727  -1.524  51.179  1.00 47.34           C  
ATOM   7867  CE  LYS A1053     -32.551  -2.390  50.236  1.00 47.34           C  
ATOM   7868  NZ  LYS A1053     -31.884  -3.698  49.961  1.00 47.34           N  
ATOM   7869  N   THR A1054     -31.726   3.710  54.438  1.00 49.07           N  
ATOM   7870  CA  THR A1054     -31.745   4.046  55.857  1.00 49.07           C  
ATOM   7871  C   THR A1054     -33.041   4.764  56.225  1.00 49.07           C  
ATOM   7872  CB  THR A1054     -30.541   4.928  56.239  1.00 49.07           C  
ATOM   7873  O   THR A1054     -33.124   5.408  57.273  1.00 49.07           O  
ATOM   7874  CG2 THR A1054     -29.297   4.081  56.486  1.00 49.07           C  
ATOM   7875  OG1 THR A1054     -30.276   5.850  55.175  1.00 49.07           O  
ATOM   7876  N   GLU A1055     -34.149   4.564  55.466  1.00 51.12           N  
ATOM   7877  CA  GLU A1055     -35.385   5.069  56.057  1.00 51.12           C  
ATOM   7878  C   GLU A1055     -36.347   3.930  56.381  1.00 51.12           C  
ATOM   7879  CB  GLU A1055     -36.057   6.075  55.119  1.00 51.12           C  
ATOM   7880  O   GLU A1055     -36.930   3.327  55.478  1.00 51.12           O  
ATOM   7881  CG  GLU A1055     -35.606   7.512  55.333  1.00 51.12           C  
ATOM   7882  CD  GLU A1055     -36.345   8.510  54.456  1.00 51.12           C  
ATOM   7883  OE1 GLU A1055     -36.097   9.731  54.584  1.00 51.12           O  
ATOM   7884  OE2 GLU A1055     -37.180   8.068  53.636  1.00 51.12           O  
ATOM   7885  N   SER A1056     -35.948   2.965  57.140  1.00 49.49           N  
ATOM   7886  CA  SER A1056     -36.968   2.206  57.856  1.00 49.49           C  
ATOM   7887  C   SER A1056     -36.612   2.057  59.332  1.00 49.49           C  
ATOM   7888  CB  SER A1056     -37.150   0.825  57.226  1.00 49.49           C  
ATOM   7889  O   SER A1056     -37.161   1.198  60.025  1.00 49.49           O  
ATOM   7890  OG  SER A1056     -37.168  -0.184  58.221  1.00 49.49           O  
ATOM   7891  N   THR A1057     -35.890   3.014  59.931  1.00 52.67           N  
ATOM   7892  CA  THR A1057     -35.912   2.968  61.389  1.00 52.67           C  
ATOM   7893  C   THR A1057     -36.784   4.087  61.952  1.00 52.67           C  
ATOM   7894  CB  THR A1057     -34.491   3.079  61.972  1.00 52.67           C  
ATOM   7895  O   THR A1057     -37.280   3.988  63.076  1.00 52.67           O  
ATOM   7896  CG2 THR A1057     -33.946   1.707  62.355  1.00 52.67           C  
ATOM   7897  OG1 THR A1057     -33.624   3.669  60.996  1.00 52.67           O  
ATOM   7898  N   ALA A1058     -37.344   4.958  61.068  1.00 52.20           N  
ATOM   7899  CA  ALA A1058     -38.203   6.030  61.564  1.00 52.20           C  
ATOM   7900  C   ALA A1058     -39.674   5.722  61.298  1.00 52.20           C  
ATOM   7901  CB  ALA A1058     -37.817   7.361  60.923  1.00 52.20           C  
ATOM   7902  O   ALA A1058     -40.553   6.177  62.034  1.00 52.20           O  
ATOM   7903  N   GLU A1059     -40.021   4.564  60.587  1.00 49.89           N  
ATOM   7904  CA  GLU A1059     -41.398   4.120  60.387  1.00 49.89           C  
ATOM   7905  C   GLU A1059     -41.721   2.912  61.262  1.00 49.89           C  
ATOM   7906  CB  GLU A1059     -41.646   3.784  58.914  1.00 49.89           C  
ATOM   7907  O   GLU A1059     -42.891   2.584  61.469  1.00 49.89           O  
ATOM   7908  CG  GLU A1059     -42.176   4.953  58.098  1.00 49.89           C  
ATOM   7909  CD  GLU A1059     -42.623   4.555  56.700  1.00 49.89           C  
ATOM   7910  OE1 GLU A1059     -43.135   5.422  55.956  1.00 49.89           O  
ATOM   7911  OE2 GLU A1059     -42.460   3.366  56.346  1.00 49.89           O  
ATOM   7912  N   MET A1060     -40.677   2.333  62.023  1.00 47.82           N  
ATOM   7913  CA  MET A1060     -40.869   1.306  63.043  1.00 47.82           C  
ATOM   7914  C   MET A1060     -41.163   1.937  64.400  1.00 47.82           C  
ATOM   7915  CB  MET A1060     -39.636   0.407  63.141  1.00 47.82           C  
ATOM   7916  O   MET A1060     -41.740   1.291  65.277  1.00 47.82           O  
ATOM   7917  CG  MET A1060     -39.714  -0.837  62.271  1.00 47.82           C  
ATOM   7918  SD  MET A1060     -38.250  -1.927  62.468  1.00 47.82           S  
ATOM   7919  CE  MET A1060     -38.729  -2.838  63.962  1.00 47.82           C  
ATOM   7920  N   LEU A1061     -41.160   3.313  64.526  1.00 48.94           N  
ATOM   7921  CA  LEU A1061     -41.482   4.015  65.764  1.00 48.94           C  
ATOM   7922  C   LEU A1061     -42.835   4.710  65.658  1.00 48.94           C  
ATOM   7923  CB  LEU A1061     -40.394   5.039  66.097  1.00 48.94           C  
ATOM   7924  O   LEU A1061     -43.337   5.254  66.645  1.00 48.94           O  
ATOM   7925  CG  LEU A1061     -39.255   4.550  66.994  1.00 48.94           C  
ATOM   7926  CD1 LEU A1061     -37.925   5.131  66.525  1.00 48.94           C  
ATOM   7927  CD2 LEU A1061     -39.523   4.920  68.449  1.00 48.94           C  
ATOM   7928  N   LYS A1062     -43.659   4.410  64.627  1.00 51.62           N  
ATOM   7929  CA  LYS A1062     -44.990   5.004  64.554  1.00 51.62           C  
ATOM   7930  C   LYS A1062     -46.072   3.929  64.543  1.00 51.62           C  
ATOM   7931  CB  LYS A1062     -45.117   5.888  63.313  1.00 51.62           C  
ATOM   7932  O   LYS A1062     -47.262   4.239  64.448  1.00 51.62           O  
ATOM   7933  CG  LYS A1062     -44.418   7.235  63.437  1.00 51.62           C  
ATOM   7934  CD  LYS A1062     -44.677   8.114  62.221  1.00 51.62           C  
ATOM   7935  CE  LYS A1062     -43.922   9.433  62.312  1.00 51.62           C  
ATOM   7936  NZ  LYS A1062     -44.185  10.305  61.128  1.00 51.62           N  
ATOM   7937  N   SER A1063     -45.814   2.654  65.028  1.00 40.81           N  
ATOM   7938  CA  SER A1063     -46.939   1.747  65.230  1.00 40.81           C  
ATOM   7939  C   SER A1063     -47.468   1.832  66.658  1.00 40.81           C  
ATOM   7940  CB  SER A1063     -46.531   0.308  64.913  1.00 40.81           C  
ATOM   7941  O   SER A1063     -46.689   1.905  67.611  1.00 40.81           O  
ATOM   7942  OG  SER A1063     -46.937  -0.570  65.950  1.00 40.81           O  
ATOM   7943  N   PRO A1064     -48.714   2.281  66.903  1.00 53.99           N  
ATOM   7944  CA  PRO A1064     -49.490   2.326  68.145  1.00 53.99           C  
ATOM   7945  C   PRO A1064     -49.831   0.936  68.677  1.00 53.99           C  
ATOM   7946  CB  PRO A1064     -50.758   3.082  67.742  1.00 53.99           C  
ATOM   7947  O   PRO A1064     -50.522   0.166  68.005  1.00 53.99           O  
ATOM   7948  CG  PRO A1064     -50.896   2.841  66.273  1.00 53.99           C  
ATOM   7949  CD  PRO A1064     -49.746   1.988  65.819  1.00 53.99           C  
ATOM   7950  N   ALA A1065     -48.878   0.100  69.053  1.00 48.32           N  
ATOM   7951  CA  ALA A1065     -49.386  -1.048  69.800  1.00 48.32           C  
ATOM   7952  C   ALA A1065     -48.582  -1.269  71.078  1.00 48.32           C  
ATOM   7953  CB  ALA A1065     -49.355  -2.303  68.932  1.00 48.32           C  
ATOM   7954  O   ALA A1065     -47.382  -1.547  71.025  1.00 48.32           O  
ATOM   7955  N   PHE A1066     -48.510  -0.286  71.945  1.00 42.21           N  
ATOM   7956  CA  PHE A1066     -48.350  -0.748  73.318  1.00 42.21           C  
ATOM   7957  C   PHE A1066     -48.516   0.405  74.301  1.00 42.21           C  
ATOM   7958  CB  PHE A1066     -46.980  -1.407  73.509  1.00 42.21           C  
ATOM   7959  O   PHE A1066     -47.705   1.333  74.320  1.00 42.21           O  
ATOM   7960  CG  PHE A1066     -47.008  -2.908  73.400  1.00 42.21           C  
ATOM   7961  CD1 PHE A1066     -47.348  -3.693  74.495  1.00 42.21           C  
ATOM   7962  CD2 PHE A1066     -46.694  -3.534  72.201  1.00 42.21           C  
ATOM   7963  CE1 PHE A1066     -47.374  -5.082  74.397  1.00 42.21           C  
ATOM   7964  CE2 PHE A1066     -46.719  -4.922  72.095  1.00 42.21           C  
ATOM   7965  CZ  PHE A1066     -47.058  -5.694  73.194  1.00 42.21           C  
ATOM   7966  N   ALA A1067     -49.673   0.962  74.405  1.00 42.54           N  
ATOM   7967  CA  ALA A1067     -49.913   1.244  75.818  1.00 42.54           C  
ATOM   7968  C   ALA A1067     -51.258   0.684  76.269  1.00 42.54           C  
ATOM   7969  CB  ALA A1067     -49.852   2.748  76.078  1.00 42.54           C  
ATOM   7970  O   ALA A1067     -52.253   0.785  75.547  1.00 42.54           O  
ATOM   7971  N   PRO A1068     -51.325   0.093  77.573  1.00 49.53           N  
ATOM   7972  CA  PRO A1068     -51.293   0.772  78.870  1.00 49.53           C  
ATOM   7973  C   PRO A1068     -51.369  -0.200  80.046  1.00 49.53           C  
ATOM   7974  CB  PRO A1068     -52.528   1.675  78.827  1.00 49.53           C  
ATOM   7975  O   PRO A1068     -51.608  -1.394  79.851  1.00 49.53           O  
ATOM   7976  CG  PRO A1068     -53.542   0.898  78.050  1.00 49.53           C  
ATOM   7977  CD  PRO A1068     -52.889  -0.349  77.527  1.00 49.53           C  
ATOM   7978  N   GLU A1069     -50.498   0.004  81.026  1.00 40.02           N  
ATOM   7979  CA  GLU A1069     -50.951   0.279  82.386  1.00 40.02           C  
ATOM   7980  C   GLU A1069     -50.016  -0.346  83.417  1.00 40.02           C  
ATOM   7981  CB  GLU A1069     -52.379  -0.236  82.591  1.00 40.02           C  
ATOM   7982  O   GLU A1069     -49.682  -1.529  83.324  1.00 40.02           O  
ATOM   7983  CG  GLU A1069     -53.407   0.868  82.795  1.00 40.02           C  
ATOM   7984  CD  GLU A1069     -54.828   0.346  82.934  1.00 40.02           C  
ATOM   7985  OE1 GLU A1069     -55.766   1.165  83.056  1.00 40.02           O  
ATOM   7986  OE2 GLU A1069     -55.004  -0.893  82.922  1.00 40.02           O  
ATOM   7987  N   VAL A1070     -49.251   0.475  84.159  1.00 37.27           N  
ATOM   7988  CA  VAL A1070     -49.277   0.267  85.603  1.00 37.27           C  
ATOM   7989  C   VAL A1070     -48.232   1.157  86.273  1.00 37.27           C  
ATOM   7990  CB  VAL A1070     -49.030  -1.214  85.968  1.00 37.27           C  
ATOM   7991  O   VAL A1070     -47.093   1.243  85.809  1.00 37.27           O  
ATOM   7992  CG1 VAL A1070     -49.053  -1.408  87.483  1.00 37.27           C  
ATOM   7993  CG2 VAL A1070     -50.069  -2.109  85.296  1.00 37.27           C  
ATOM   7994  N   ASN A1071     -48.607   2.298  86.881  1.00 48.30           N  
ATOM   7995  CA  ASN A1071     -48.603   2.767  88.262  1.00 48.30           C  
ATOM   7996  C   ASN A1071     -47.198   2.746  88.858  1.00 48.30           C  
ATOM   7997  CB  ASN A1071     -49.554   1.926  89.117  1.00 48.30           C  
ATOM   7998  O   ASN A1071     -46.557   1.696  88.910  1.00 48.30           O  
ATOM   7999  CG  ASN A1071     -50.965   2.481  89.138  1.00 48.30           C  
ATOM   8000  ND2 ASN A1071     -51.920   1.657  89.554  1.00 48.30           N  
ATOM   8001  OD1 ASN A1071     -51.195   3.640  88.783  1.00 48.30           O  
ATOM   8002  N   ASN A1072     -46.558   3.901  89.005  1.00 38.85           N  
ATOM   8003  CA  ASN A1072     -45.913   4.351  90.235  1.00 38.85           C  
ATOM   8004  C   ASN A1072     -44.853   5.412  89.956  1.00 38.85           C  
ATOM   8005  CB  ASN A1072     -45.296   3.166  90.981  1.00 38.85           C  
ATOM   8006  O   ASN A1072     -44.013   5.239  89.072  1.00 38.85           O  
ATOM   8007  CG  ASN A1072     -45.771   3.070  92.418  1.00 38.85           C  
ATOM   8008  ND2 ASN A1072     -45.360   2.012  93.108  1.00 38.85           N  
ATOM   8009  OD1 ASN A1072     -46.500   3.938  92.903  1.00 38.85           O  
ATOM   8010  N   PRO A1073     -44.944   6.524  90.737  1.00 61.78           N  
ATOM   8011  CA  PRO A1073     -44.116   7.724  90.879  1.00 61.78           C  
ATOM   8012  C   PRO A1073     -42.958   7.529  91.855  1.00 61.78           C  
ATOM   8013  CB  PRO A1073     -45.101   8.773  91.402  1.00 61.78           C  
ATOM   8014  O   PRO A1073     -43.010   6.644  92.712  1.00 61.78           O  
ATOM   8015  CG  PRO A1073     -46.041   8.010  92.279  1.00 61.78           C  
ATOM   8016  CD  PRO A1073     -45.718   6.548  92.166  1.00 61.78           C  
ATOM   8017  N   THR A1074     -41.676   7.424  91.347  1.00 48.44           N  
ATOM   8018  CA  THR A1074     -40.645   7.863  92.281  1.00 48.44           C  
ATOM   8019  C   THR A1074     -39.267   7.821  91.626  1.00 48.44           C  
ATOM   8020  CB  THR A1074     -40.638   6.996  93.554  1.00 48.44           C  
ATOM   8021  O   THR A1074     -38.941   6.867  90.916  1.00 48.44           O  
ATOM   8022  CG2 THR A1074     -41.282   7.732  94.724  1.00 48.44           C  
ATOM   8023  OG1 THR A1074     -41.367   5.788  93.305  1.00 48.44           O  
ATOM   8024  N   TYR A1075     -38.694   8.967  91.337  1.00 37.97           N  
ATOM   8025  CA  TYR A1075     -37.453   9.467  91.918  1.00 37.97           C  
ATOM   8026  C   TYR A1075     -36.325   9.450  90.893  1.00 37.97           C  
ATOM   8027  CB  TYR A1075     -37.059   8.634  93.142  1.00 37.97           C  
ATOM   8028  O   TYR A1075     -36.085   8.431  90.242  1.00 37.97           O  
ATOM   8029  CG  TYR A1075     -37.323   9.325  94.457  1.00 37.97           C  
ATOM   8030  CD1 TYR A1075     -36.368  10.162  95.030  1.00 37.97           C  
ATOM   8031  CD2 TYR A1075     -38.526   9.141  95.130  1.00 37.97           C  
ATOM   8032  CE1 TYR A1075     -36.606  10.799  96.244  1.00 37.97           C  
ATOM   8033  CE2 TYR A1075     -38.775   9.774  96.344  1.00 37.97           C  
ATOM   8034  OH  TYR A1075     -38.051  11.228  98.093  1.00 37.97           O  
ATOM   8035  CZ  TYR A1075     -37.810  10.600  96.892  1.00 37.97           C  
ATOM   8036  N   GLU A1076     -35.896  10.656  90.355  1.00 42.99           N  
ATOM   8037  CA  GLU A1076     -34.690  11.467  90.493  1.00 42.99           C  
ATOM   8038  C   GLU A1076     -33.442  10.664  90.141  1.00 42.99           C  
ATOM   8039  CB  GLU A1076     -34.575  12.023  91.915  1.00 42.99           C  
ATOM   8040  O   GLU A1076     -33.244   9.559  90.651  1.00 42.99           O  
ATOM   8041  CG  GLU A1076     -35.048  13.463  92.052  1.00 42.99           C  
ATOM   8042  CD  GLU A1076     -34.832  14.035  93.444  1.00 42.99           C  
ATOM   8043  OE1 GLU A1076     -35.181  15.215  93.677  1.00 42.99           O  
ATOM   8044  OE2 GLU A1076     -34.308  13.298  94.309  1.00 42.99           O  
ATOM   8045  N   ARG A1077     -32.790  11.061  89.084  1.00 39.57           N  
ATOM   8046  CA  ARG A1077     -31.464  11.547  88.715  1.00 39.57           C  
ATOM   8047  C   ARG A1077     -31.170  11.273  87.244  1.00 39.57           C  
ATOM   8048  CB  ARG A1077     -30.391  10.900  89.593  1.00 39.57           C  
ATOM   8049  O   ARG A1077     -31.378  10.158  86.761  1.00 39.57           O  
ATOM   8050  CG  ARG A1077     -29.841  11.820  90.672  1.00 39.57           C  
ATOM   8051  CD  ARG A1077     -28.645  11.203  91.384  1.00 39.57           C  
ATOM   8052  NE  ARG A1077     -28.450  11.781  92.710  1.00 39.57           N  
ATOM   8053  NH1 ARG A1077     -26.396  10.786  93.068  1.00 39.57           N  
ATOM   8054  NH2 ARG A1077     -27.311  12.147  94.670  1.00 39.57           N  
ATOM   8055  CZ  ARG A1077     -27.386  11.570  93.480  1.00 39.57           C  
TER    8056      ARG A1077                                                      
ENDMDL                                                                          
END                                                                             
HEADER	MODEL     1                                                                     
ATOM      1  N   MET A   1      51.783 -28.466 -57.134  1.00 35.55           N  
ATOM      2  CA  MET A   1      51.713 -29.303 -55.939  1.00 35.55           C  
ATOM      3  C   MET A   1      51.421 -28.461 -54.701  1.00 35.55           C  
ATOM      4  CB  MET A   1      53.017 -30.079 -55.749  1.00 35.55           C  
ATOM      5  O   MET A   1      51.110 -29.001 -53.638  1.00 35.55           O  
ATOM      6  CG  MET A   1      52.854 -31.587 -55.852  1.00 35.55           C  
ATOM      7  SD  MET A   1      54.453 -32.478 -55.719  1.00 35.55           S  
ATOM      8  CE  MET A   1      53.884 -34.053 -55.020  1.00 35.55           C  
ATOM      9  N   VAL A   2      51.180 -27.000 -54.827  1.00 42.07           N  
ATOM     10  CA  VAL A   2      50.858 -26.040 -53.777  1.00 42.07           C  
ATOM     11  C   VAL A   2      49.349 -25.809 -53.733  1.00 42.07           C  
ATOM     12  CB  VAL A   2      51.597 -24.699 -53.987  1.00 42.07           C  
ATOM     13  O   VAL A   2      48.800 -25.454 -52.687  1.00 42.07           O  
ATOM     14  CG1 VAL A   2      51.258 -23.714 -52.870  1.00 42.07           C  
ATOM     15  CG2 VAL A   2      53.105 -24.928 -54.062  1.00 42.07           C  
ATOM     16  N   LEU A   3      48.516 -26.543 -54.523  1.00 49.11           N  
ATOM     17  CA  LEU A   3      47.085 -26.261 -54.483  1.00 49.11           C  
ATOM     18  C   LEU A   3      46.313 -27.449 -53.920  1.00 49.11           C  
ATOM     19  CB  LEU A   3      46.567 -25.917 -55.882  1.00 49.11           C  
ATOM     20  O   LEU A   3      45.206 -27.286 -53.402  1.00 49.11           O  
ATOM     21  CG  LEU A   3      46.591 -24.437 -56.268  1.00 49.11           C  
ATOM     22  CD1 LEU A   3      47.164 -24.265 -57.671  1.00 49.11           C  
ATOM     23  CD2 LEU A   3      45.191 -23.838 -56.180  1.00 49.11           C  
ATOM     24  N   SER A   4      46.934 -28.660 -53.658  1.00 54.48           N  
ATOM     25  CA  SER A   4      46.181 -29.747 -53.042  1.00 54.48           C  
ATOM     26  C   SER A   4      46.183 -29.629 -51.522  1.00 54.48           C  
ATOM     27  CB  SER A   4      46.758 -31.101 -53.457  1.00 54.48           C  
ATOM     28  O   SER A   4      45.190 -29.956 -50.867  1.00 54.48           O  
ATOM     29  OG  SER A   4      47.967 -31.366 -52.765  1.00 54.48           O  
ATOM     30  N   GLY A   5      47.150 -28.822 -50.927  1.00 59.92           N  
ATOM     31  CA  GLY A   5      47.199 -28.633 -49.486  1.00 59.92           C  
ATOM     32  C   GLY A   5      46.288 -27.522 -48.998  1.00 59.92           C  
ATOM     33  O   GLY A   5      45.753 -27.592 -47.890  1.00 59.92           O  
ATOM     34  N   GLY A   6      45.786 -26.576 -49.934  1.00 66.08           N  
ATOM     35  CA  GLY A   6      44.922 -25.456 -49.597  1.00 66.08           C  
ATOM     36  C   GLY A   6      43.457 -25.838 -49.505  1.00 66.08           C  
ATOM     37  O   GLY A   6      42.715 -25.283 -48.692  1.00 66.08           O  
ATOM     38  N   MET A   7      43.069 -26.919 -50.218  1.00 71.81           N  
ATOM     39  CA  MET A   7      41.675 -27.354 -50.216  1.00 71.81           C  
ATOM     40  C   MET A   7      41.302 -27.978 -48.875  1.00 71.81           C  
ATOM     41  CB  MET A   7      41.421 -28.353 -51.346  1.00 71.81           C  
ATOM     42  O   MET A   7      40.204 -27.750 -48.363  1.00 71.81           O  
ATOM     43  CG  MET A   7      39.955 -28.491 -51.724  1.00 71.81           C  
ATOM     44  SD  MET A   7      39.700 -29.621 -53.147  1.00 71.81           S  
ATOM     45  CE  MET A   7      40.742 -31.016 -52.639  1.00 71.81           C  
ATOM     46  N   TRP A   8      42.322 -28.671 -48.220  1.00 77.69           N  
ATOM     47  CA  TRP A   8      42.041 -29.337 -46.952  1.00 77.69           C  
ATOM     48  C   TRP A   8      41.823 -28.317 -45.839  1.00 77.69           C  
ATOM     49  CB  TRP A   8      43.183 -30.285 -46.577  1.00 77.69           C  
ATOM     50  O   TRP A   8      40.990 -28.525 -44.953  1.00 77.69           O  
ATOM     51  CG  TRP A   8      43.229 -31.538 -47.400  1.00 77.69           C  
ATOM     52  CD1 TRP A   8      44.079 -31.812 -48.435  1.00 77.69           C  
ATOM     53  CD2 TRP A   8      42.386 -32.684 -47.257  1.00 77.69           C  
ATOM     54  CE2 TRP A   8      42.781 -33.618 -48.241  1.00 77.69           C  
ATOM     55  CE3 TRP A   8      41.334 -33.014 -46.392  1.00 77.69           C  
ATOM     56  NE1 TRP A   8      43.814 -33.062 -48.945  1.00 77.69           N  
ATOM     57  CH2 TRP A   8      41.132 -35.158 -47.523  1.00 77.69           C  
ATOM     58  CZ2 TRP A   8      42.159 -34.861 -48.382  1.00 77.69           C  
ATOM     59  CZ3 TRP A   8      40.716 -34.251 -46.535  1.00 77.69           C  
ATOM     60  N   ALA A   9      42.568 -27.233 -45.867  1.00 82.11           N  
ATOM     61  CA  ALA A   9      42.418 -26.185 -44.860  1.00 82.11           C  
ATOM     62  C   ALA A   9      41.025 -25.565 -44.916  1.00 82.11           C  
ATOM     63  CB  ALA A   9      43.484 -25.108 -45.051  1.00 82.11           C  
ATOM     64  O   ALA A   9      40.408 -25.315 -43.878  1.00 82.11           O  
ATOM     65  N   PHE A  10      40.405 -25.443 -46.042  1.00 81.31           N  
ATOM     66  CA  PHE A  10      39.112 -24.795 -46.222  1.00 81.31           C  
ATOM     67  C   PHE A  10      37.975 -25.753 -45.886  1.00 81.31           C  
ATOM     68  CB  PHE A  10      38.960 -24.284 -47.658  1.00 81.31           C  
ATOM     69  O   PHE A  10      36.943 -25.338 -45.354  1.00 81.31           O  
ATOM     70  CG  PHE A  10      39.926 -23.187 -48.017  1.00 81.31           C  
ATOM     71  CD1 PHE A  10      39.763 -21.904 -47.509  1.00 81.31           C  
ATOM     72  CD2 PHE A  10      40.997 -23.439 -48.864  1.00 81.31           C  
ATOM     73  CE1 PHE A  10      40.655 -20.887 -47.839  1.00 81.31           C  
ATOM     74  CE2 PHE A  10      41.893 -22.427 -49.199  1.00 81.31           C  
ATOM     75  CZ  PHE A  10      41.719 -21.152 -48.686  1.00 81.31           C  
ATOM     76  N   ILE A  11      38.215 -26.942 -46.262  1.00 84.84           N  
ATOM     77  CA  ILE A  11      37.266 -27.964 -45.833  1.00 84.84           C  
ATOM     78  C   ILE A  11      37.230 -28.026 -44.307  1.00 84.84           C  
ATOM     79  CB  ILE A  11      37.624 -29.349 -46.417  1.00 84.84           C  
ATOM     80  O   ILE A  11      36.158 -28.147 -43.710  1.00 84.84           O  
ATOM     81  CG1 ILE A  11      37.466 -29.342 -47.942  1.00 84.84           C  
ATOM     82  CG2 ILE A  11      36.761 -30.442 -45.782  1.00 84.84           C  
ATOM     83  CD1 ILE A  11      37.967 -30.609 -48.622  1.00 84.84           C  
ATOM     84  N   ALA A  12      38.422 -27.968 -43.731  1.00 87.33           N  
ATOM     85  CA  ALA A  12      38.503 -27.956 -42.272  1.00 87.33           C  
ATOM     86  C   ALA A  12      37.756 -26.758 -41.692  1.00 87.33           C  
ATOM     87  CB  ALA A  12      39.961 -27.939 -41.821  1.00 87.33           C  
ATOM     88  O   ALA A  12      37.041 -26.889 -40.696  1.00 87.33           O  
ATOM     89  N   LEU A  13      37.883 -25.562 -42.270  1.00 88.06           N  
ATOM     90  CA  LEU A  13      37.190 -24.352 -41.843  1.00 88.06           C  
ATOM     91  C   LEU A  13      35.678 -24.524 -41.951  1.00 88.06           C  
ATOM     92  CB  LEU A  13      37.640 -23.152 -42.681  1.00 88.06           C  
ATOM     93  O   LEU A  13      34.936 -24.100 -41.062  1.00 88.06           O  
ATOM     94  CG  LEU A  13      37.280 -21.770 -42.134  1.00 88.06           C  
ATOM     95  CD1 LEU A  13      38.122 -21.450 -40.904  1.00 88.06           C  
ATOM     96  CD2 LEU A  13      37.467 -20.704 -43.209  1.00 88.06           C  
ATOM     97  N   ALA A  14      35.277 -25.090 -43.104  1.00 89.44           N  
ATOM     98  CA  ALA A  14      33.852 -25.342 -43.304  1.00 89.44           C  
ATOM     99  C   ALA A  14      33.308 -26.290 -42.239  1.00 89.44           C  
ATOM    100  CB  ALA A  14      33.604 -25.914 -44.698  1.00 89.44           C  
ATOM    101  O   ALA A  14      32.222 -26.068 -41.698  1.00 89.44           O  
ATOM    102  N   VAL A  15      34.114 -27.305 -41.916  1.00 90.78           N  
ATOM    103  CA  VAL A  15      33.700 -28.282 -40.914  1.00 90.78           C  
ATOM    104  C   VAL A  15      33.589 -27.608 -39.549  1.00 90.78           C  
ATOM    105  CB  VAL A  15      34.682 -29.473 -40.843  1.00 90.78           C  
ATOM    106  O   VAL A  15      32.616 -27.820 -38.822  1.00 90.78           O  
ATOM    107  CG1 VAL A  15      34.354 -30.373 -39.652  1.00 90.78           C  
ATOM    108  CG2 VAL A  15      34.647 -30.271 -42.145  1.00 90.78           C  
ATOM    109  N   ILE A  16      34.547 -26.795 -39.224  1.00 92.54           N  
ATOM    110  CA  ILE A  16      34.531 -26.058 -37.965  1.00 92.54           C  
ATOM    111  C   ILE A  16      33.317 -25.132 -37.924  1.00 92.54           C  
ATOM    112  CB  ILE A  16      35.831 -25.246 -37.768  1.00 92.54           C  
ATOM    113  O   ILE A  16      32.642 -25.027 -36.897  1.00 92.54           O  
ATOM    114  CG1 ILE A  16      37.033 -26.188 -37.634  1.00 92.54           C  
ATOM    115  CG2 ILE A  16      35.715 -24.328 -36.548  1.00 92.54           C  
ATOM    116  CD1 ILE A  16      38.378 -25.475 -37.616  1.00 92.54           C  
ATOM    117  N   GLY A  17      33.096 -24.492 -39.043  1.00 92.56           N  
ATOM    118  CA  GLY A  17      31.926 -23.633 -39.139  1.00 92.56           C  
ATOM    119  C   GLY A  17      30.623 -24.370 -38.890  1.00 92.56           C  
ATOM    120  O   GLY A  17      29.766 -23.891 -38.145  1.00 92.56           O  
ATOM    121  N   VAL A  18      30.445 -25.472 -39.500  1.00 92.96           N  
ATOM    122  CA  VAL A  18      29.238 -26.278 -39.343  1.00 92.96           C  
ATOM    123  C   VAL A  18      29.097 -26.718 -37.887  1.00 92.96           C  
ATOM    124  CB  VAL A  18      29.254 -27.511 -40.274  1.00 92.96           C  
ATOM    125  O   VAL A  18      28.008 -26.645 -37.313  1.00 92.96           O  
ATOM    126  CG1 VAL A  18      28.118 -28.469 -39.920  1.00 92.96           C  
ATOM    127  CG2 VAL A  18      29.154 -27.076 -41.735  1.00 92.96           C  
ATOM    128  N   ILE A  19      30.194 -27.108 -37.316  1.00 92.76           N  
ATOM    129  CA  ILE A  19      30.182 -27.566 -35.931  1.00 92.76           C  
ATOM    130  C   ILE A  19      29.740 -26.427 -35.015  1.00 92.76           C  
ATOM    131  CB  ILE A  19      31.568 -28.094 -35.498  1.00 92.76           C  
ATOM    132  O   ILE A  19      28.926 -26.629 -34.111  1.00 92.76           O  
ATOM    133  CG1 ILE A  19      31.890 -29.406 -36.223  1.00 92.76           C  
ATOM    134  CG2 ILE A  19      31.625 -28.280 -33.979  1.00 92.76           C  
ATOM    135  CD1 ILE A  19      33.307 -29.912 -35.988  1.00 92.76           C  
ATOM    136  N   LEU A  20      30.226 -25.275 -35.227  1.00 94.31           N  
ATOM    137  CA  LEU A  20      29.890 -24.119 -34.403  1.00 94.31           C  
ATOM    138  C   LEU A  20      28.415 -23.760 -34.545  1.00 94.31           C  
ATOM    139  CB  LEU A  20      30.759 -22.917 -34.784  1.00 94.31           C  
ATOM    140  O   LEU A  20      27.747 -23.455 -33.555  1.00 94.31           O  
ATOM    141  CG  LEU A  20      32.213 -22.955 -34.312  1.00 94.31           C  
ATOM    142  CD1 LEU A  20      32.977 -21.750 -34.850  1.00 94.31           C  
ATOM    143  CD2 LEU A  20      32.280 -23.000 -32.789  1.00 94.31           C  
ATOM    144  N   VAL A  21      27.915 -23.751 -35.751  1.00 93.25           N  
ATOM    145  CA  VAL A  21      26.518 -23.407 -35.997  1.00 93.25           C  
ATOM    146  C   VAL A  21      25.608 -24.444 -35.344  1.00 93.25           C  
ATOM    147  CB  VAL A  21      26.216 -23.310 -37.509  1.00 93.25           C  
ATOM    148  O   VAL A  21      24.627 -24.091 -34.685  1.00 93.25           O  
ATOM    149  CG1 VAL A  21      24.712 -23.203 -37.754  1.00 93.25           C  
ATOM    150  CG2 VAL A  21      26.946 -22.117 -38.123  1.00 93.25           C  
ATOM    151  N   ILE A  22      26.011 -25.712 -35.614  1.00 91.37           N  
ATOM    152  CA  ILE A  22      25.209 -26.786 -35.039  1.00 91.37           C  
ATOM    153  C   ILE A  22      25.247 -26.700 -33.515  1.00 91.37           C  
ATOM    154  CB  ILE A  22      25.701 -28.173 -35.510  1.00 91.37           C  
ATOM    155  O   ILE A  22      24.208 -26.777 -32.856  1.00 91.37           O  
ATOM    156  CG1 ILE A  22      25.445 -28.349 -37.011  1.00 91.37           C  
ATOM    157  CG2 ILE A  22      25.027 -29.288 -34.704  1.00 91.37           C  
ATOM    158  CD1 ILE A  22      26.008 -29.641 -37.588  1.00 91.37           C  
ATOM    159  N   THR A  23      26.460 -26.534 -32.991  1.00 90.03           N  
ATOM    160  CA  THR A  23      26.610 -26.418 -31.545  1.00 90.03           C  
ATOM    161  C   THR A  23      25.855 -25.201 -31.019  1.00 90.03           C  
ATOM    162  CB  THR A  23      28.093 -26.319 -31.143  1.00 90.03           C  
ATOM    163  O   THR A  23      25.176 -25.280 -29.993  1.00 90.03           O  
ATOM    164  CG2 THR A  23      28.818 -27.638 -31.386  1.00 90.03           C  
ATOM    165  OG1 THR A  23      28.723 -25.290 -31.915  1.00 90.03           O  
ATOM    166  N   GLY A  24      26.031 -24.027 -31.658  1.00 89.83           N  
ATOM    167  CA  GLY A  24      25.319 -22.816 -31.284  1.00 89.83           C  
ATOM    168  C   GLY A  24      23.811 -22.984 -31.292  1.00 89.83           C  
ATOM    169  O   GLY A  24      23.125 -22.523 -30.377  1.00 89.83           O  
ATOM    170  N   GLY A  25      23.354 -23.639 -32.357  1.00 90.55           N  
ATOM    171  CA  GLY A  25      21.921 -23.874 -32.450  1.00 90.55           C  
ATOM    172  C   GLY A  25      21.404 -24.832 -31.394  1.00 90.55           C  
ATOM    173  O   GLY A  25      20.369 -24.580 -30.774  1.00 90.55           O  
ATOM    174  N   VAL A  26      22.149 -25.924 -31.181  1.00 89.07           N  
ATOM    175  CA  VAL A  26      21.748 -26.966 -30.242  1.00 89.07           C  
ATOM    176  C   VAL A  26      21.809 -26.427 -28.815  1.00 89.07           C  
ATOM    177  CB  VAL A  26      22.637 -28.223 -30.376  1.00 89.07           C  
ATOM    178  O   VAL A  26      21.027 -26.841 -27.955  1.00 89.07           O  
ATOM    179  CG1 VAL A  26      22.361 -29.203 -29.238  1.00 89.07           C  
ATOM    180  CG2 VAL A  26      22.412 -28.893 -31.730  1.00 89.07           C  
ATOM    181  N   LEU A  27      22.712 -25.457 -28.520  1.00 88.36           N  
ATOM    182  CA  LEU A  27      22.960 -24.985 -27.161  1.00 88.36           C  
ATOM    183  C   LEU A  27      21.972 -23.889 -26.778  1.00 88.36           C  
ATOM    184  CB  LEU A  27      24.394 -24.466 -27.027  1.00 88.36           C  
ATOM    185  O   LEU A  27      21.958 -23.433 -25.632  1.00 88.36           O  
ATOM    186  CG  LEU A  27      25.498 -25.524 -26.992  1.00 88.36           C  
ATOM    187  CD1 LEU A  27      26.868 -24.858 -26.917  1.00 88.36           C  
ATOM    188  CD2 LEU A  27      25.293 -26.472 -25.815  1.00 88.36           C  
ATOM    189  N   ILE A  28      21.061 -23.473 -27.741  1.00 89.40           N  
ATOM    190  CA  ILE A  28      20.139 -22.380 -27.455  1.00 89.40           C  
ATOM    191  C   ILE A  28      19.260 -22.745 -26.260  1.00 89.40           C  
ATOM    192  CB  ILE A  28      19.262 -22.044 -28.682  1.00 89.40           C  
ATOM    193  O   ILE A  28      19.150 -21.974 -25.304  1.00 89.40           O  
ATOM    194  CG1 ILE A  28      20.102 -21.361 -29.768  1.00 89.40           C  
ATOM    195  CG2 ILE A  28      18.075 -21.166 -28.274  1.00 89.40           C  
ATOM    196  CD1 ILE A  28      19.350 -21.114 -31.068  1.00 89.40           C  
ATOM    197  N   PRO A  29      18.635 -23.951 -26.306  1.00 89.95           N  
ATOM    198  CA  PRO A  29      17.825 -24.322 -25.143  1.00 89.95           C  
ATOM    199  C   PRO A  29      18.649 -24.441 -23.864  1.00 89.95           C  
ATOM    200  CB  PRO A  29      17.236 -25.677 -25.542  1.00 89.95           C  
ATOM    201  O   PRO A  29      18.154 -24.138 -22.775  1.00 89.95           O  
ATOM    202  CG  PRO A  29      18.127 -26.175 -26.634  1.00 89.95           C  
ATOM    203  CD  PRO A  29      18.714 -24.991 -27.347  1.00 89.95           C  
ATOM    204  N   VAL A  30      19.908 -24.910 -23.981  1.00 88.93           N  
ATOM    205  CA  VAL A  30      20.796 -25.041 -22.830  1.00 88.93           C  
ATOM    206  C   VAL A  30      21.113 -23.660 -22.262  1.00 88.93           C  
ATOM    207  CB  VAL A  30      22.102 -25.778 -23.203  1.00 88.93           C  
ATOM    208  O   VAL A  30      21.097 -23.464 -21.045  1.00 88.93           O  
ATOM    209  CG1 VAL A  30      23.061 -25.810 -22.014  1.00 88.93           C  
ATOM    210  CG2 VAL A  30      21.797 -27.194 -23.686  1.00 88.93           C  
ATOM    211  N   PHE A  31      21.268 -22.740 -23.107  1.00 87.76           N  
ATOM    212  CA  PHE A  31      21.583 -21.377 -22.695  1.00 87.76           C  
ATOM    213  C   PHE A  31      20.417 -20.759 -21.934  1.00 87.76           C  
ATOM    214  CB  PHE A  31      21.934 -20.514 -23.911  1.00 87.76           C  
ATOM    215  O   PHE A  31      20.611 -20.141 -20.885  1.00 87.76           O  
ATOM    216  CG  PHE A  31      22.718 -19.275 -23.571  1.00 87.76           C  
ATOM    217  CD1 PHE A  31      22.075 -18.059 -23.381  1.00 87.76           C  
ATOM    218  CD2 PHE A  31      24.100 -19.329 -23.440  1.00 87.76           C  
ATOM    219  CE1 PHE A  31      22.798 -16.911 -23.065  1.00 87.76           C  
ATOM    220  CE2 PHE A  31      24.829 -18.186 -23.125  1.00 87.76           C  
ATOM    221  CZ  PHE A  31      24.177 -16.978 -22.939  1.00 87.76           C  
ATOM    222  N   HIS A  32      19.262 -20.934 -22.610  1.00 88.78           N  
ATOM    223  CA  HIS A  32      18.072 -20.433 -21.930  1.00 88.78           C  
ATOM    224  C   HIS A  32      17.925 -21.056 -20.546  1.00 88.78           C  
ATOM    225  CB  HIS A  32      16.821 -20.710 -22.766  1.00 88.78           C  
ATOM    226  O   HIS A  32      17.621 -20.359 -19.576  1.00 88.78           O  
ATOM    227  CG  HIS A  32      16.504 -19.627 -23.748  1.00 88.78           C  
ATOM    228  CD2 HIS A  32      16.453 -19.641 -25.101  1.00 88.78           C  
ATOM    229  ND1 HIS A  32      16.194 -18.341 -23.363  1.00 88.78           N  
ATOM    230  CE1 HIS A  32      15.964 -17.609 -24.440  1.00 88.78           C  
ATOM    231  NE2 HIS A  32      16.115 -18.374 -25.507  1.00 88.78           N  
ATOM    232  N   LYS A  33      18.206 -22.321 -20.412  1.00 91.27           N  
ATOM    233  CA  LYS A  33      18.119 -23.039 -19.144  1.00 91.27           C  
ATOM    234  C   LYS A  33      19.164 -22.533 -18.153  1.00 91.27           C  
ATOM    235  CB  LYS A  33      18.290 -24.542 -19.364  1.00 91.27           C  
ATOM    236  O   LYS A  33      18.882 -22.396 -16.961  1.00 91.27           O  
ATOM    237  CG  LYS A  33      17.979 -25.387 -18.137  1.00 91.27           C  
ATOM    238  CD  LYS A  33      17.973 -26.874 -18.469  1.00 91.27           C  
ATOM    239  CE  LYS A  33      17.609 -27.717 -17.255  1.00 91.27           C  
ATOM    240  NZ  LYS A  33      17.555 -29.172 -17.588  1.00 91.27           N  
ATOM    241  N   VAL A  34      20.338 -22.254 -18.577  1.00 90.30           N  
ATOM    242  CA  VAL A  34      21.411 -21.772 -17.713  1.00 90.30           C  
ATOM    243  C   VAL A  34      21.035 -20.410 -17.133  1.00 90.30           C  
ATOM    244  CB  VAL A  34      22.752 -21.675 -18.474  1.00 90.30           C  
ATOM    245  O   VAL A  34      21.172 -20.182 -15.929  1.00 90.30           O  
ATOM    246  CG1 VAL A  34      23.793 -20.929 -17.640  1.00 90.30           C  
ATOM    247  CG2 VAL A  34      23.257 -23.068 -18.843  1.00 90.30           C  
ATOM    248  N   ILE A  35      20.532 -19.507 -17.989  1.00 90.68           N  
ATOM    249  CA  ILE A  35      20.140 -18.174 -17.544  1.00 90.68           C  
ATOM    250  C   ILE A  35      18.994 -18.281 -16.540  1.00 90.68           C  
ATOM    251  CB  ILE A  35      19.728 -17.279 -18.734  1.00 90.68           C  
ATOM    252  O   ILE A  35      19.025 -17.646 -15.483  1.00 90.68           O  
ATOM    253  CG1 ILE A  35      20.946 -16.962 -19.610  1.00 90.68           C  
ATOM    254  CG2 ILE A  35      19.061 -15.993 -18.237  1.00 90.68           C  
ATOM    255  CD1 ILE A  35      20.607 -16.220 -20.895  1.00 90.68           C  
ATOM    256  N   HIS A  36      18.033 -19.103 -17.009  1.00 92.90           N  
ATOM    257  CA  HIS A  36      16.884 -19.328 -16.140  1.00 92.90           C  
ATOM    258  C   HIS A  36      17.318 -19.865 -14.780  1.00 92.90           C  
ATOM    259  CB  HIS A  36      15.897 -20.296 -16.796  1.00 92.90           C  
ATOM    260  O   HIS A  36      16.886 -19.360 -13.741  1.00 92.90           O  
ATOM    261  CG  HIS A  36      14.574 -20.366 -16.102  1.00 92.90           C  
ATOM    262  CD2 HIS A  36      14.088 -21.253 -15.202  1.00 92.90           C  
ATOM    263  ND1 HIS A  36      13.573 -19.442 -16.312  1.00 92.90           N  
ATOM    264  CE1 HIS A  36      12.526 -19.759 -15.569  1.00 92.90           C  
ATOM    265  NE2 HIS A  36      12.813 -20.854 -14.886  1.00 92.90           N  
ATOM    266  N   ASN A  37      18.159 -20.835 -14.698  1.00 93.24           N  
ATOM    267  CA  ASN A  37      18.659 -21.448 -13.472  1.00 93.24           C  
ATOM    268  C   ASN A  37      19.479 -20.461 -12.646  1.00 93.24           C  
ATOM    269  CB  ASN A  37      19.491 -22.691 -13.794  1.00 93.24           C  
ATOM    270  O   ASN A  37      19.380 -20.441 -11.418  1.00 93.24           O  
ATOM    271  CG  ASN A  37      19.771 -23.540 -12.570  1.00 93.24           C  
ATOM    272  ND2 ASN A  37      21.023 -23.952 -12.407  1.00 93.24           N  
ATOM    273  OD1 ASN A  37      18.870 -23.823 -11.777  1.00 93.24           O  
ATOM    274  N   LYS A  38      20.290 -19.688 -13.306  1.00 92.55           N  
ATOM    275  CA  LYS A  38      21.115 -18.708 -12.606  1.00 92.55           C  
ATOM    276  C   LYS A  38      20.253 -17.653 -11.919  1.00 92.55           C  
ATOM    277  CB  LYS A  38      22.091 -18.038 -13.575  1.00 92.55           C  
ATOM    278  O   LYS A  38      20.543 -17.243 -10.793  1.00 92.55           O  
ATOM    279  CG  LYS A  38      23.232 -17.298 -12.892  1.00 92.55           C  
ATOM    280  CD  LYS A  38      24.246 -16.779 -13.903  1.00 92.55           C  
ATOM    281  CE  LYS A  38      25.409 -16.074 -13.217  1.00 92.55           C  
ATOM    282  NZ  LYS A  38      26.469 -15.678 -14.192  1.00 92.55           N  
ATOM    283  N   ILE A  39      19.233 -17.217 -12.622  1.00 94.06           N  
ATOM    284  CA  ILE A  39      18.322 -16.240 -12.037  1.00 94.06           C  
ATOM    285  C   ILE A  39      17.606 -16.855 -10.836  1.00 94.06           C  
ATOM    286  CB  ILE A  39      17.293 -15.735 -13.073  1.00 94.06           C  
ATOM    287  O   ILE A  39      17.515 -16.234  -9.775  1.00 94.06           O  
ATOM    288  CG1 ILE A  39      17.987 -14.891 -14.148  1.00 94.06           C  
ATOM    289  CG2 ILE A  39      16.180 -14.938 -12.385  1.00 94.06           C  
ATOM    290  CD1 ILE A  39      17.078 -14.486 -15.300  1.00 94.06           C  
ATOM    291  N   GLU A  40      17.127 -18.099 -11.004  1.00 95.31           N  
ATOM    292  CA  GLU A  40      16.435 -18.779  -9.913  1.00 95.31           C  
ATOM    293  C   GLU A  40      17.333 -18.911  -8.687  1.00 95.31           C  
ATOM    294  CB  GLU A  40      15.950 -20.160 -10.361  1.00 95.31           C  
ATOM    295  O   GLU A  40      16.918 -18.596  -7.569  1.00 95.31           O  
ATOM    296  CG  GLU A  40      14.763 -20.116 -11.313  1.00 95.31           C  
ATOM    297  CD  GLU A  40      14.181 -21.489 -11.609  1.00 95.31           C  
ATOM    298  OE1 GLU A  40      13.147 -21.571 -12.310  1.00 95.31           O  
ATOM    299  OE2 GLU A  40      14.763 -22.490 -11.135  1.00 95.31           O  
ATOM    300  N   LYS A  41      18.491 -19.283  -8.891  1.00 93.68           N  
ATOM    301  CA  LYS A  41      19.429 -19.460  -7.786  1.00 93.68           C  
ATOM    302  C   LYS A  41      19.815 -18.117  -7.172  1.00 93.68           C  
ATOM    303  CB  LYS A  41      20.681 -20.200  -8.258  1.00 93.68           C  
ATOM    304  O   LYS A  41      20.040 -18.023  -5.964  1.00 93.68           O  
ATOM    305  CG  LYS A  41      20.471 -21.690  -8.484  1.00 93.68           C  
ATOM    306  CD  LYS A  41      21.781 -22.396  -8.809  1.00 93.68           C  
ATOM    307  CE  LYS A  41      21.571 -23.887  -9.039  1.00 93.68           C  
ATOM    308  NZ  LYS A  41      22.840 -24.571  -9.432  1.00 93.68           N  
ATOM    309  N   GLY A  42      19.849 -17.102  -7.982  1.00 94.34           N  
ATOM    310  CA  GLY A  42      20.278 -15.779  -7.556  1.00 94.34           C  
ATOM    311  C   GLY A  42      19.246 -15.063  -6.705  1.00 94.34           C  
ATOM    312  O   GLY A  42      19.590 -14.182  -5.914  1.00 94.34           O  
ATOM    313  N   VAL A  43      17.945 -15.487  -6.831  1.00 95.72           N  
ATOM    314  CA  VAL A  43      16.885 -14.780  -6.119  1.00 95.72           C  
ATOM    315  C   VAL A  43      16.510 -15.549  -4.854  1.00 95.72           C  
ATOM    316  CB  VAL A  43      15.639 -14.580  -7.010  1.00 95.72           C  
ATOM    317  O   VAL A  43      15.811 -15.023  -3.985  1.00 95.72           O  
ATOM    318  CG1 VAL A  43      15.963 -13.673  -8.196  1.00 95.72           C  
ATOM    319  CG2 VAL A  43      15.107 -15.928  -7.494  1.00 95.72           C  
ATOM    320  N   MET A  44      16.867 -16.781  -4.715  1.00 96.42           N  
ATOM    321  CA  MET A  44      16.542 -17.605  -3.553  1.00 96.42           C  
ATOM    322  C   MET A  44      17.070 -16.970  -2.271  1.00 96.42           C  
ATOM    323  CB  MET A  44      17.116 -19.013  -3.715  1.00 96.42           C  
ATOM    324  O   MET A  44      18.159 -16.392  -2.263  1.00 96.42           O  
ATOM    325  CG  MET A  44      16.448 -19.826  -4.812  1.00 96.42           C  
ATOM    326  SD  MET A  44      17.184 -21.497  -4.997  1.00 96.42           S  
ATOM    327  CE  MET A  44      15.918 -22.291  -6.026  1.00 96.42           C  
ATOM    328  N   LEU A  45      16.280 -17.005  -1.241  1.00 96.51           N  
ATOM    329  CA  LEU A  45      16.669 -16.457   0.054  1.00 96.51           C  
ATOM    330  C   LEU A  45      17.411 -17.499   0.884  1.00 96.51           C  
ATOM    331  CB  LEU A  45      15.439 -15.961   0.818  1.00 96.51           C  
ATOM    332  O   LEU A  45      16.788 -18.371   1.495  1.00 96.51           O  
ATOM    333  CG  LEU A  45      14.640 -14.835   0.159  1.00 96.51           C  
ATOM    334  CD1 LEU A  45      13.388 -14.526   0.974  1.00 96.51           C  
ATOM    335  CD2 LEU A  45      15.503 -13.588   0.001  1.00 96.51           C  
ATOM    336  N   LYS A  46      18.663 -17.411   0.810  1.00 94.84           N  
ATOM    337  CA  LYS A  46      19.537 -18.274   1.599  1.00 94.84           C  
ATOM    338  C   LYS A  46      20.385 -17.458   2.570  1.00 94.84           C  
ATOM    339  CB  LYS A  46      20.440 -19.103   0.684  1.00 94.84           C  
ATOM    340  O   LYS A  46      20.722 -16.305   2.291  1.00 94.84           O  
ATOM    341  CG  LYS A  46      19.691 -20.110  -0.178  1.00 94.84           C  
ATOM    342  CD  LYS A  46      20.646 -20.928  -1.038  1.00 94.84           C  
ATOM    343  CE  LYS A  46      19.894 -21.882  -1.956  1.00 94.84           C  
ATOM    344  NZ  LYS A  46      20.824 -22.666  -2.823  1.00 94.84           N  
ATOM    345  N   ASN A  47      20.597 -18.132   3.691  1.00 89.11           N  
ATOM    346  CA  ASN A  47      21.389 -17.433   4.698  1.00 89.11           C  
ATOM    347  C   ASN A  47      22.694 -16.901   4.114  1.00 89.11           C  
ATOM    348  CB  ASN A  47      21.674 -18.351   5.888  1.00 89.11           C  
ATOM    349  O   ASN A  47      23.438 -17.642   3.469  1.00 89.11           O  
ATOM    350  CG  ASN A  47      22.049 -17.584   7.141  1.00 89.11           C  
ATOM    351  ND2 ASN A  47      22.302 -18.306   8.225  1.00 89.11           N  
ATOM    352  OD1 ASN A  47      22.110 -16.352   7.134  1.00 89.11           O  
ATOM    353  N   ASP A  48      22.931 -15.631   4.100  1.00 87.83           N  
ATOM    354  CA  ASP A  48      24.163 -14.928   3.754  1.00 87.83           C  
ATOM    355  C   ASP A  48      24.294 -14.764   2.241  1.00 87.83           C  
ATOM    356  CB  ASP A  48      25.379 -15.670   4.310  1.00 87.83           C  
ATOM    357  O   ASP A  48      25.387 -14.507   1.732  1.00 87.83           O  
ATOM    358  CG  ASP A  48      25.568 -15.463   5.803  1.00 87.83           C  
ATOM    359  OD1 ASP A  48      25.097 -14.438   6.341  1.00 87.83           O  
ATOM    360  OD2 ASP A  48      26.196 -16.332   6.446  1.00 87.83           O  
ATOM    361  N   SER A  49      23.279 -15.119   1.534  1.00 93.05           N  
ATOM    362  CA  SER A  49      23.280 -14.853   0.100  1.00 93.05           C  
ATOM    363  C   SER A  49      23.060 -13.372  -0.188  1.00 93.05           C  
ATOM    364  CB  SER A  49      22.202 -15.682  -0.600  1.00 93.05           C  
ATOM    365  O   SER A  49      22.627 -12.621   0.689  1.00 93.05           O  
ATOM    366  OG  SER A  49      20.908 -15.224  -0.248  1.00 93.05           O  
ATOM    367  N   ASP A  50      23.479 -12.861  -1.369  1.00 90.37           N  
ATOM    368  CA  ASP A  50      23.271 -11.475  -1.779  1.00 90.37           C  
ATOM    369  C   ASP A  50      21.787 -11.117  -1.772  1.00 90.37           C  
ATOM    370  CB  ASP A  50      23.865 -11.232  -3.168  1.00 90.37           C  
ATOM    371  O   ASP A  50      21.407 -10.029  -1.336  1.00 90.37           O  
ATOM    372  CG  ASP A  50      25.384 -11.223  -3.170  1.00 90.37           C  
ATOM    373  OD1 ASP A  50      25.994 -11.011  -2.100  1.00 90.37           O  
ATOM    374  OD2 ASP A  50      25.975 -11.427  -4.252  1.00 90.37           O  
ATOM    375  N   ALA A  51      20.991 -12.051  -2.247  1.00 93.38           N  
ATOM    376  CA  ALA A  51      19.545 -11.846  -2.280  1.00 93.38           C  
ATOM    377  C   ALA A  51      18.989 -11.633  -0.875  1.00 93.38           C  
ATOM    378  CB  ALA A  51      18.855 -13.034  -2.948  1.00 93.38           C  
ATOM    379  O   ALA A  51      18.135 -10.769  -0.664  1.00 93.38           O  
ATOM    380  N   PHE A  52      19.477 -12.390   0.054  1.00 95.21           N  
ATOM    381  CA  PHE A  52      19.043 -12.270   1.441  1.00 95.21           C  
ATOM    382  C   PHE A  52      19.446 -10.918   2.019  1.00 95.21           C  
ATOM    383  CB  PHE A  52      19.633 -13.400   2.290  1.00 95.21           C  
ATOM    384  O   PHE A  52      18.644 -10.256   2.680  1.00 95.21           O  
ATOM    385  CG  PHE A  52      19.301 -13.297   3.754  1.00 95.21           C  
ATOM    386  CD1 PHE A  52      20.250 -12.853   4.666  1.00 95.21           C  
ATOM    387  CD2 PHE A  52      18.038 -13.643   4.218  1.00 95.21           C  
ATOM    388  CE1 PHE A  52      19.945 -12.756   6.022  1.00 95.21           C  
ATOM    389  CE2 PHE A  52      17.727 -13.549   5.571  1.00 95.21           C  
ATOM    390  CZ  PHE A  52      18.682 -13.106   6.472  1.00 95.21           C  
ATOM    391  N   HIS A  53      20.654 -10.411   1.757  1.00 93.85           N  
ATOM    392  CA  HIS A  53      21.133  -9.129   2.261  1.00 93.85           C  
ATOM    393  C   HIS A  53      20.332  -7.971   1.675  1.00 93.85           C  
ATOM    394  CB  HIS A  53      22.620  -8.951   1.945  1.00 93.85           C  
ATOM    395  O   HIS A  53      19.979  -7.030   2.389  1.00 93.85           O  
ATOM    396  CG  HIS A  53      23.518  -9.793   2.793  1.00 93.85           C  
ATOM    397  CD2 HIS A  53      24.360 -10.802   2.467  1.00 93.85           C  
ATOM    398  ND1 HIS A  53      23.614  -9.637   4.159  1.00 93.85           N  
ATOM    399  CE1 HIS A  53      24.479 -10.516   4.637  1.00 93.85           C  
ATOM    400  NE2 HIS A  53      24.946 -11.235   3.631  1.00 93.85           N  
ATOM    401  N   THR A  54      20.019  -8.134   0.441  1.00 92.60           N  
ATOM    402  CA  THR A  54      19.218  -7.117  -0.231  1.00 92.60           C  
ATOM    403  C   THR A  54      17.782  -7.131   0.286  1.00 92.60           C  
ATOM    404  CB  THR A  54      19.219  -7.323  -1.757  1.00 92.60           C  
ATOM    405  O   THR A  54      17.183  -6.075   0.500  1.00 92.60           O  
ATOM    406  CG2 THR A  54      18.376  -6.261  -2.456  1.00 92.60           C  
ATOM    407  OG1 THR A  54      20.564  -7.245  -2.243  1.00 92.60           O  
ATOM    408  N   TRP A  55      17.223  -8.327   0.434  1.00 94.21           N  
ATOM    409  CA  TRP A  55      15.890  -8.497   1.001  1.00 94.21           C  
ATOM    410  C   TRP A  55      15.814  -7.902   2.403  1.00 94.21           C  
ATOM    411  CB  TRP A  55      15.507  -9.979   1.040  1.00 94.21           C  
ATOM    412  O   TRP A  55      14.846  -7.217   2.742  1.00 94.21           O  
ATOM    413  CG  TRP A  55      14.264 -10.266   1.828  1.00 94.21           C  
ATOM    414  CD1 TRP A  55      12.970 -10.132   1.405  1.00 94.21           C  
ATOM    415  CD2 TRP A  55      14.198 -10.733   3.179  1.00 94.21           C  
ATOM    416  CE2 TRP A  55      12.830 -10.860   3.511  1.00 94.21           C  
ATOM    417  CE3 TRP A  55      15.163 -11.057   4.142  1.00 94.21           C  
ATOM    418  NE1 TRP A  55      12.104 -10.488   2.413  1.00 94.21           N  
ATOM    419  CH2 TRP A  55      13.369 -11.608   5.691  1.00 94.21           C  
ATOM    420  CZ2 TRP A  55      12.405 -11.298   4.767  1.00 94.21           C  
ATOM    421  CZ3 TRP A  55      14.737 -11.492   5.392  1.00 94.21           C  
ATOM    422  N   ARG A  56      16.827  -8.167   3.204  1.00 94.45           N  
ATOM    423  CA  ARG A  56      16.872  -7.704   4.587  1.00 94.45           C  
ATOM    424  C   ARG A  56      17.077  -6.194   4.653  1.00 94.45           C  
ATOM    425  CB  ARG A  56      17.984  -8.418   5.358  1.00 94.45           C  
ATOM    426  O   ARG A  56      16.409  -5.505   5.426  1.00 94.45           O  
ATOM    427  CG  ARG A  56      18.060  -8.035   6.827  1.00 94.45           C  
ATOM    428  CD  ARG A  56      19.112  -8.848   7.568  1.00 94.45           C  
ATOM    429  NE  ARG A  56      19.194  -8.468   8.976  1.00 94.45           N  
ATOM    430  NH1 ARG A  56      20.514 -10.259   9.596  1.00 94.45           N  
ATOM    431  NH2 ARG A  56      19.866  -8.711  11.158  1.00 94.45           N  
ATOM    432  CZ  ARG A  56      19.858  -9.147   9.907  1.00 94.45           C  
ATOM    433  N   ASP A  57      17.992  -5.621   3.812  1.00 92.03           N  
ATOM    434  CA  ASP A  57      18.337  -4.203   3.800  1.00 92.03           C  
ATOM    435  C   ASP A  57      18.281  -3.636   2.383  1.00 92.03           C  
ATOM    436  CB  ASP A  57      19.728  -3.983   4.399  1.00 92.03           C  
ATOM    437  O   ASP A  57      19.317  -3.453   1.740  1.00 92.03           O  
ATOM    438  CG  ASP A  57      19.826  -4.430   5.847  1.00 92.03           C  
ATOM    439  OD1 ASP A  57      19.065  -3.918   6.697  1.00 92.03           O  
ATOM    440  OD2 ASP A  57      20.674  -5.300   6.142  1.00 92.03           O  
ATOM    441  N   PRO A  58      17.074  -3.420   1.945  1.00 91.35           N  
ATOM    442  CA  PRO A  58      16.940  -2.913   0.578  1.00 91.35           C  
ATOM    443  C   PRO A  58      17.535  -1.517   0.405  1.00 91.35           C  
ATOM    444  CB  PRO A  58      15.425  -2.891   0.357  1.00 91.35           C  
ATOM    445  O   PRO A  58      17.522  -0.716   1.344  1.00 91.35           O  
ATOM    446  CG  PRO A  58      14.840  -2.817   1.730  1.00 91.35           C  
ATOM    447  CD  PRO A  58      15.791  -3.472   2.690  1.00 91.35           C  
ATOM    448  N   PRO A  59      18.050  -1.192  -0.744  1.00 90.33           N  
ATOM    449  CA  PRO A  59      18.718   0.088  -0.988  1.00 90.33           C  
ATOM    450  C   PRO A  59      17.743   1.262  -1.045  1.00 90.33           C  
ATOM    451  CB  PRO A  59      19.398  -0.122  -2.344  1.00 90.33           C  
ATOM    452  O   PRO A  59      18.138   2.409  -0.824  1.00 90.33           O  
ATOM    453  CG  PRO A  59      18.646  -1.247  -2.978  1.00 90.33           C  
ATOM    454  CD  PRO A  59      18.139  -2.154  -1.893  1.00 90.33           C  
ATOM    455  N   ALA A  60      16.487   1.025  -1.197  1.00 92.77           N  
ATOM    456  CA  ALA A  60      15.511   2.097  -1.375  1.00 92.77           C  
ATOM    457  C   ALA A  60      15.124   2.714  -0.034  1.00 92.77           C  
ATOM    458  CB  ALA A  60      14.271   1.574  -2.094  1.00 92.77           C  
ATOM    459  O   ALA A  60      14.971   2.003   0.963  1.00 92.77           O  
ATOM    460  N   LYS A  61      15.000   4.050  -0.060  1.00 94.16           N  
ATOM    461  CA  LYS A  61      14.403   4.753   1.072  1.00 94.16           C  
ATOM    462  C   LYS A  61      12.883   4.797   0.953  1.00 94.16           C  
ATOM    463  CB  LYS A  61      14.962   6.173   1.177  1.00 94.16           C  
ATOM    464  O   LYS A  61      12.346   4.985  -0.141  1.00 94.16           O  
ATOM    465  CG  LYS A  61      16.432   6.232   1.565  1.00 94.16           C  
ATOM    466  CD  LYS A  61      16.890   7.665   1.804  1.00 94.16           C  
ATOM    467  CE  LYS A  61      18.350   7.723   2.231  1.00 94.16           C  
ATOM    468  NZ  LYS A  61      18.813   9.128   2.436  1.00 94.16           N  
ATOM    469  N   VAL A  62      12.243   4.631   2.035  1.00 96.44           N  
ATOM    470  CA  VAL A  62      10.784   4.609   2.050  1.00 96.44           C  
ATOM    471  C   VAL A  62      10.255   5.865   2.739  1.00 96.44           C  
ATOM    472  CB  VAL A  62      10.243   3.345   2.756  1.00 96.44           C  
ATOM    473  O   VAL A  62      10.719   6.228   3.823  1.00 96.44           O  
ATOM    474  CG1 VAL A  62       8.720   3.285   2.662  1.00 96.44           C  
ATOM    475  CG2 VAL A  62      10.869   2.089   2.154  1.00 96.44           C  
ATOM    476  N   TYR A  63       9.328   6.522   2.056  1.00 98.06           N  
ATOM    477  CA  TYR A  63       8.706   7.723   2.601  1.00 98.06           C  
ATOM    478  C   TYR A  63       7.200   7.540   2.743  1.00 98.06           C  
ATOM    479  CB  TYR A  63       9.003   8.934   1.711  1.00 98.06           C  
ATOM    480  O   TYR A  63       6.545   7.006   1.845  1.00 98.06           O  
ATOM    481  CG  TYR A  63      10.464   9.312   1.669  1.00 98.06           C  
ATOM    482  CD1 TYR A  63      11.041  10.057   2.695  1.00 98.06           C  
ATOM    483  CD2 TYR A  63      11.270   8.926   0.603  1.00 98.06           C  
ATOM    484  CE1 TYR A  63      12.386  10.409   2.659  1.00 98.06           C  
ATOM    485  CE2 TYR A  63      12.616   9.272   0.557  1.00 98.06           C  
ATOM    486  OH  TYR A  63      14.497  10.359   1.548  1.00 98.06           O  
ATOM    487  CZ  TYR A  63      13.164  10.012   1.588  1.00 98.06           C  
ATOM    488  N   MET A  64       6.701   7.913   3.852  1.00 97.83           N  
ATOM    489  CA  MET A  64       5.263   7.998   4.091  1.00 97.83           C  
ATOM    490  C   MET A  64       4.765   9.428   3.910  1.00 97.83           C  
ATOM    491  CB  MET A  64       4.920   7.498   5.495  1.00 97.83           C  
ATOM    492  O   MET A  64       5.148  10.323   4.666  1.00 97.83           O  
ATOM    493  CG  MET A  64       5.138   6.005   5.684  1.00 97.83           C  
ATOM    494  SD  MET A  64       4.083   4.994   4.575  1.00 97.83           S  
ATOM    495  CE  MET A  64       2.447   5.356   5.271  1.00 97.83           C  
ATOM    496  N   ASN A  65       3.914   9.616   2.918  1.00 98.40           N  
ATOM    497  CA  ASN A  65       3.314  10.919   2.649  1.00 98.40           C  
ATOM    498  C   ASN A  65       1.884  10.997   3.175  1.00 98.40           C  
ATOM    499  CB  ASN A  65       3.346  11.226   1.150  1.00 98.40           C  
ATOM    500  O   ASN A  65       1.001  10.285   2.693  1.00 98.40           O  
ATOM    501  CG  ASN A  65       4.733  11.089   0.555  1.00 98.40           C  
ATOM    502  ND2 ASN A  65       4.800  10.673  -0.704  1.00 98.40           N  
ATOM    503  OD1 ASN A  65       5.737  11.354   1.222  1.00 98.40           O  
ATOM    504  N   PHE A  66       1.659  11.856   4.132  1.00 98.46           N  
ATOM    505  CA  PHE A  66       0.333  12.001   4.722  1.00 98.46           C  
ATOM    506  C   PHE A  66      -0.344  13.273   4.224  1.00 98.46           C  
ATOM    507  CB  PHE A  66       0.423  12.018   6.251  1.00 98.46           C  
ATOM    508  O   PHE A  66       0.265  14.344   4.217  1.00 98.46           O  
ATOM    509  CG  PHE A  66       0.865  10.709   6.847  1.00 98.46           C  
ATOM    510  CD1 PHE A  66      -0.018   9.640   6.943  1.00 98.46           C  
ATOM    511  CD2 PHE A  66       2.163  10.548   7.312  1.00 98.46           C  
ATOM    512  CE1 PHE A  66       0.389   8.427   7.495  1.00 98.46           C  
ATOM    513  CE2 PHE A  66       2.577   9.339   7.865  1.00 98.46           C  
ATOM    514  CZ  PHE A  66       1.687   8.280   7.956  1.00 98.46           C  
ATOM    515  N   TYR A  67      -1.580  13.160   3.775  1.00 98.47           N  
ATOM    516  CA  TYR A  67      -2.465  14.263   3.420  1.00 98.47           C  
ATOM    517  C   TYR A  67      -3.693  14.290   4.322  1.00 98.47           C  
ATOM    518  CB  TYR A  67      -2.897  14.156   1.954  1.00 98.47           C  
ATOM    519  O   TYR A  67      -4.521  13.377   4.281  1.00 98.47           O  
ATOM    520  CG  TYR A  67      -1.743  14.120   0.982  1.00 98.47           C  
ATOM    521  CD1 TYR A  67      -1.363  15.261   0.279  1.00 98.47           C  
ATOM    522  CD2 TYR A  67      -1.030  12.946   0.764  1.00 98.47           C  
ATOM    523  CE1 TYR A  67      -0.301  15.233  -0.619  1.00 98.47           C  
ATOM    524  CE2 TYR A  67       0.034  12.906  -0.131  1.00 98.47           C  
ATOM    525  OH  TYR A  67       1.442  14.019  -1.705  1.00 98.47           O  
ATOM    526  CZ  TYR A  67       0.390  14.053  -0.817  1.00 98.47           C  
ATOM    527  N   VAL A  68      -3.791  15.292   5.158  1.00 98.53           N  
ATOM    528  CA  VAL A  68      -4.913  15.369   6.088  1.00 98.53           C  
ATOM    529  C   VAL A  68      -6.031  16.212   5.479  1.00 98.53           C  
ATOM    530  CB  VAL A  68      -4.482  15.959   7.450  1.00 98.53           C  
ATOM    531  O   VAL A  68      -5.772  17.110   4.674  1.00 98.53           O  
ATOM    532  CG1 VAL A  68      -3.436  15.068   8.118  1.00 98.53           C  
ATOM    533  CG2 VAL A  68      -3.943  17.377   7.270  1.00 98.53           C  
ATOM    534  N   TYR A  69      -7.245  15.862   5.801  1.00 98.49           N  
ATOM    535  CA  TYR A  69      -8.402  16.643   5.377  1.00 98.49           C  
ATOM    536  C   TYR A  69      -8.859  17.586   6.484  1.00 98.49           C  
ATOM    537  CB  TYR A  69      -9.554  15.720   4.968  1.00 98.49           C  
ATOM    538  O   TYR A  69      -9.389  17.143   7.505  1.00 98.49           O  
ATOM    539  CG  TYR A  69      -9.272  14.911   3.726  1.00 98.49           C  
ATOM    540  CD1 TYR A  69      -9.022  15.535   2.506  1.00 98.49           C  
ATOM    541  CD2 TYR A  69      -9.256  13.521   3.769  1.00 98.49           C  
ATOM    542  CE1 TYR A  69      -8.763  14.793   1.358  1.00 98.49           C  
ATOM    543  CE2 TYR A  69      -8.999  12.769   2.627  1.00 98.49           C  
ATOM    544  OH  TYR A  69      -8.498  12.674   0.295  1.00 98.49           O  
ATOM    545  CZ  TYR A  69      -8.754  13.413   1.429  1.00 98.49           C  
ATOM    546  N   ASP A  70      -8.666  18.920   6.341  1.00 98.55           N  
ATOM    547  CA  ASP A  70      -9.111  19.949   7.275  1.00 98.55           C  
ATOM    548  C   ASP A  70     -10.597  20.252   7.092  1.00 98.55           C  
ATOM    549  CB  ASP A  70      -8.288  21.227   7.098  1.00 98.55           C  
ATOM    550  O   ASP A  70     -11.045  20.540   5.981  1.00 98.55           O  
ATOM    551  CG  ASP A  70      -8.568  22.266   8.169  1.00 98.55           C  
ATOM    552  OD1 ASP A  70      -9.200  21.931   9.194  1.00 98.55           O  
ATOM    553  OD2 ASP A  70      -8.156  23.432   7.986  1.00 98.55           O  
ATOM    554  N   ILE A  71     -11.397  20.140   8.185  1.00 98.30           N  
ATOM    555  CA  ILE A  71     -12.813  20.492   8.159  1.00 98.30           C  
ATOM    556  C   ILE A  71     -12.973  22.001   8.326  1.00 98.30           C  
ATOM    557  CB  ILE A  71     -13.602  19.743   9.257  1.00 98.30           C  
ATOM    558  O   ILE A  71     -12.808  22.530   9.428  1.00 98.30           O  
ATOM    559  CG1 ILE A  71     -13.347  18.235   9.164  1.00 98.30           C  
ATOM    560  CG2 ILE A  71     -15.098  20.053   9.153  1.00 98.30           C  
ATOM    561  CD1 ILE A  71     -13.810  17.452  10.384  1.00 98.30           C  
ATOM    562  N   VAL A  72     -13.434  22.739   7.280  1.00 97.97           N  
ATOM    563  CA  VAL A  72     -13.351  24.195   7.258  1.00 97.97           C  
ATOM    564  C   VAL A  72     -14.667  24.795   7.748  1.00 97.97           C  
ATOM    565  CB  VAL A  72     -13.018  24.723   5.845  1.00 97.97           C  
ATOM    566  O   VAL A  72     -14.707  25.949   8.183  1.00 97.97           O  
ATOM    567  CG1 VAL A  72     -11.610  24.301   5.428  1.00 97.97           C  
ATOM    568  CG2 VAL A  72     -14.049  24.227   4.833  1.00 97.97           C  
ATOM    569  N   ASN A  73     -15.728  23.971   7.685  1.00 97.61           N  
ATOM    570  CA  ASN A  73     -17.029  24.523   8.047  1.00 97.61           C  
ATOM    571  C   ASN A  73     -17.646  23.777   9.227  1.00 97.61           C  
ATOM    572  CB  ASN A  73     -17.977  24.494   6.846  1.00 97.61           C  
ATOM    573  O   ASN A  73     -18.828  23.429   9.198  1.00 97.61           O  
ATOM    574  CG  ASN A  73     -18.244  23.088   6.346  1.00 97.61           C  
ATOM    575  ND2 ASN A  73     -19.441  22.863   5.817  1.00 97.61           N  
ATOM    576  OD1 ASN A  73     -17.381  22.210   6.435  1.00 97.61           O  
ATOM    577  N   ARG A  74     -16.814  23.482  10.363  1.00 96.01           N  
ATOM    578  CA  ARG A  74     -17.239  22.691  11.513  1.00 96.01           C  
ATOM    579  C   ARG A  74     -18.411  23.353  12.230  1.00 96.01           C  
ATOM    580  CB  ARG A  74     -16.076  22.488  12.487  1.00 96.01           C  
ATOM    581  O   ARG A  74     -19.339  22.673  12.674  1.00 96.01           O  
ATOM    582  CG  ARG A  74     -15.655  23.753  13.216  1.00 96.01           C  
ATOM    583  CD  ARG A  74     -14.533  23.485  14.209  1.00 96.01           C  
ATOM    584  NE  ARG A  74     -14.101  24.710  14.877  1.00 96.01           N  
ATOM    585  NH1 ARG A  74     -12.066  23.861  15.566  1.00 96.01           N  
ATOM    586  NH2 ARG A  74     -12.647  26.017  16.081  1.00 96.01           N  
ATOM    587  CZ  ARG A  74     -12.939  24.860  15.507  1.00 96.01           C  
ATOM    588  N   ALA A  75     -18.459  24.708  12.409  1.00 95.66           N  
ATOM    589  CA  ALA A  75     -19.528  25.429  13.095  1.00 95.66           C  
ATOM    590  C   ALA A  75     -20.858  25.262  12.366  1.00 95.66           C  
ATOM    591  CB  ALA A  75     -19.176  26.909  13.221  1.00 95.66           C  
ATOM    592  O   ALA A  75     -21.891  25.016  12.994  1.00 95.66           O  
ATOM    593  N   GLU A  76     -20.843  25.324  11.018  1.00 97.21           N  
ATOM    594  CA  GLU A  76     -22.038  25.199  10.189  1.00 97.21           C  
ATOM    595  C   GLU A  76     -22.588  23.776  10.226  1.00 97.21           C  
ATOM    596  CB  GLU A  76     -21.736  25.609   8.745  1.00 97.21           C  
ATOM    597  O   GLU A  76     -23.805  23.576  10.247  1.00 97.21           O  
ATOM    598  CG  GLU A  76     -21.412  27.086   8.581  1.00 97.21           C  
ATOM    599  CD  GLU A  76     -20.936  27.444   7.182  1.00 97.21           C  
ATOM    600  OE1 GLU A  76     -20.408  28.563   6.988  1.00 97.21           O  
ATOM    601  OE2 GLU A  76     -21.093  26.599   6.273  1.00 97.21           O  
ATOM    602  N   ILE A  77     -21.697  22.804  10.310  1.00 96.73           N  
ATOM    603  CA  ILE A  77     -22.116  21.408  10.379  1.00 96.73           C  
ATOM    604  C   ILE A  77     -22.868  21.158  11.684  1.00 96.73           C  
ATOM    605  CB  ILE A  77     -20.908  20.450  10.264  1.00 96.73           C  
ATOM    606  O   ILE A  77     -23.957  20.580  11.678  1.00 96.73           O  
ATOM    607  CG1 ILE A  77     -20.254  20.580   8.884  1.00 96.73           C  
ATOM    608  CG2 ILE A  77     -21.338  19.005  10.532  1.00 96.73           C  
ATOM    609  CD1 ILE A  77     -18.911  19.871   8.767  1.00 96.73           C  
ATOM    610  N   MET A  78     -22.227  21.681  12.744  1.00 94.16           N  
ATOM    611  CA  MET A  78     -22.757  21.394  14.074  1.00 94.16           C  
ATOM    612  C   MET A  78     -24.016  22.211  14.347  1.00 94.16           C  
ATOM    613  CB  MET A  78     -21.705  21.681  15.146  1.00 94.16           C  
ATOM    614  O   MET A  78     -24.876  21.792  15.123  1.00 94.16           O  
ATOM    615  CG  MET A  78     -20.497  20.759  15.082  1.00 94.16           C  
ATOM    616  SD  MET A  78     -20.969  18.987  15.009  1.00 94.16           S  
ATOM    617  CE  MET A  78     -21.733  18.792  16.643  1.00 94.16           C  
ATOM    618  N   LYS A  79     -24.198  23.315  13.681  1.00 94.25           N  
ATOM    619  CA  LYS A  79     -25.344  24.197  13.885  1.00 94.25           C  
ATOM    620  C   LYS A  79     -26.532  23.759  13.033  1.00 94.25           C  
ATOM    621  CB  LYS A  79     -24.972  25.645  13.561  1.00 94.25           C  
ATOM    622  O   LYS A  79     -27.652  23.640  13.535  1.00 94.25           O  
ATOM    623  CG  LYS A  79     -26.075  26.649  13.863  1.00 94.25           C  
ATOM    624  CD  LYS A  79     -25.637  28.072  13.542  1.00 94.25           C  
ATOM    625  CE  LYS A  79     -26.761  29.071  13.783  1.00 94.25           C  
ATOM    626  NZ  LYS A  79     -26.343  30.466  13.450  1.00 94.25           N  
ATOM    627  N   ASN A  80     -26.351  23.432  11.716  1.00 94.77           N  
ATOM    628  CA  ASN A  80     -27.503  23.218  10.845  1.00 94.77           C  
ATOM    629  C   ASN A  80     -27.382  21.912  10.066  1.00 94.77           C  
ATOM    630  CB  ASN A  80     -27.675  24.396   9.884  1.00 94.77           C  
ATOM    631  O   ASN A  80     -28.194  21.634   9.182  1.00 94.77           O  
ATOM    632  CG  ASN A  80     -26.444  24.642   9.035  1.00 94.77           C  
ATOM    633  ND2 ASN A  80     -26.481  25.696   8.228  1.00 94.77           N  
ATOM    634  OD1 ASN A  80     -25.467  23.891   9.104  1.00 94.77           O  
ATOM    635  N   GLY A  81     -26.311  21.167  10.305  1.00 94.91           N  
ATOM    636  CA  GLY A  81     -26.180  19.903   9.599  1.00 94.91           C  
ATOM    637  C   GLY A  81     -25.725  20.066   8.161  1.00 94.91           C  
ATOM    638  O   GLY A  81     -26.116  19.288   7.289  1.00 94.91           O  
ATOM    639  N   SER A  82     -24.940  21.142   7.890  1.00 97.28           N  
ATOM    640  CA  SER A  82     -24.406  21.397   6.556  1.00 97.28           C  
ATOM    641  C   SER A  82     -23.452  20.289   6.122  1.00 97.28           C  
ATOM    642  CB  SER A  82     -23.687  22.746   6.516  1.00 97.28           C  
ATOM    643  O   SER A  82     -22.869  19.600   6.961  1.00 97.28           O  
ATOM    644  OG  SER A  82     -24.589  23.805   6.787  1.00 97.28           O  
ATOM    645  N   LYS A  83     -23.366  20.136   4.842  1.00 97.28           N  
ATOM    646  CA  LYS A  83     -22.424  19.181   4.267  1.00 97.28           C  
ATOM    647  C   LYS A  83     -20.985  19.548   4.619  1.00 97.28           C  
ATOM    648  CB  LYS A  83     -22.590  19.110   2.748  1.00 97.28           C  
ATOM    649  O   LYS A  83     -20.594  20.713   4.519  1.00 97.28           O  
ATOM    650  CG  LYS A  83     -21.824  17.971   2.094  1.00 97.28           C  
ATOM    651  CD  LYS A  83     -22.023  17.958   0.583  1.00 97.28           C  
ATOM    652  CE  LYS A  83     -23.409  17.454   0.206  1.00 97.28           C  
ATOM    653  NZ  LYS A  83     -23.634  17.505  -1.270  1.00 97.28           N  
ATOM    654  N   PRO A  84     -20.159  18.572   5.069  1.00 98.14           N  
ATOM    655  CA  PRO A  84     -18.764  18.839   5.424  1.00 98.14           C  
ATOM    656  C   PRO A  84     -17.936  19.327   4.238  1.00 98.14           C  
ATOM    657  CB  PRO A  84     -18.260  17.480   5.919  1.00 98.14           C  
ATOM    658  O   PRO A  84     -18.025  18.764   3.144  1.00 98.14           O  
ATOM    659  CG  PRO A  84     -19.489  16.758   6.370  1.00 98.14           C  
ATOM    660  CD  PRO A  84     -20.622  17.130   5.457  1.00 98.14           C  
ATOM    661  N   VAL A  85     -17.166  20.397   4.418  1.00 98.45           N  
ATOM    662  CA  VAL A  85     -16.222  20.926   3.439  1.00 98.45           C  
ATOM    663  C   VAL A  85     -14.794  20.605   3.871  1.00 98.45           C  
ATOM    664  CB  VAL A  85     -16.393  22.451   3.253  1.00 98.45           C  
ATOM    665  O   VAL A  85     -14.326  21.094   4.902  1.00 98.45           O  
ATOM    666  CG1 VAL A  85     -15.427  22.976   2.192  1.00 98.45           C  
ATOM    667  CG2 VAL A  85     -17.836  22.784   2.878  1.00 98.45           C  
ATOM    668  N   LEU A  86     -14.163  19.739   3.078  1.00 98.48           N  
ATOM    669  CA  LEU A  86     -12.833  19.248   3.422  1.00 98.48           C  
ATOM    670  C   LEU A  86     -11.772  19.881   2.528  1.00 98.48           C  
ATOM    671  CB  LEU A  86     -12.777  17.723   3.300  1.00 98.48           C  
ATOM    672  O   LEU A  86     -11.924  19.915   1.305  1.00 98.48           O  
ATOM    673  CG  LEU A  86     -13.872  16.944   4.029  1.00 98.48           C  
ATOM    674  CD1 LEU A  86     -13.691  15.445   3.810  1.00 98.48           C  
ATOM    675  CD2 LEU A  86     -13.866  17.277   5.517  1.00 98.48           C  
ATOM    676  N   GLU A  87     -10.800  20.396   3.172  1.00 98.19           N  
ATOM    677  CA  GLU A  87      -9.635  20.918   2.463  1.00 98.19           C  
ATOM    678  C   GLU A  87      -8.400  20.061   2.725  1.00 98.19           C  
ATOM    679  CB  GLU A  87      -9.364  22.369   2.868  1.00 98.19           C  
ATOM    680  O   GLU A  87      -8.005  19.867   3.876  1.00 98.19           O  
ATOM    681  CG  GLU A  87      -8.256  23.035   2.065  1.00 98.19           C  
ATOM    682  CD  GLU A  87      -7.977  24.465   2.499  1.00 98.19           C  
ATOM    683  OE1 GLU A  87      -6.987  25.063   2.019  1.00 98.19           O  
ATOM    684  OE2 GLU A  87      -8.753  24.991   3.328  1.00 98.19           O  
ATOM    685  N   GLN A  88      -7.791  19.570   1.679  1.00 98.19           N  
ATOM    686  CA  GLN A  88      -6.601  18.732   1.789  1.00 98.19           C  
ATOM    687  C   GLN A  88      -5.375  19.564   2.156  1.00 98.19           C  
ATOM    688  CB  GLN A  88      -6.352  17.977   0.483  1.00 98.19           C  
ATOM    689  O   GLN A  88      -5.123  20.607   1.549  1.00 98.19           O  
ATOM    690  CG  GLN A  88      -5.145  17.051   0.529  1.00 98.19           C  
ATOM    691  CD  GLN A  88      -4.923  16.310  -0.777  1.00 98.19           C  
ATOM    692  NE2 GLN A  88      -3.722  16.430  -1.331  1.00 98.19           N  
ATOM    693  OE1 GLN A  88      -5.825  15.634  -1.283  1.00 98.19           O  
ATOM    694  N   LYS A  89      -4.614  19.170   3.187  1.00 98.07           N  
ATOM    695  CA  LYS A  89      -3.344  19.761   3.597  1.00 98.07           C  
ATOM    696  C   LYS A  89      -2.213  18.740   3.523  1.00 98.07           C  
ATOM    697  CB  LYS A  89      -3.448  20.327   5.014  1.00 98.07           C  
ATOM    698  O   LYS A  89      -2.436  17.543   3.716  1.00 98.07           O  
ATOM    699  CG  LYS A  89      -4.444  21.469   5.154  1.00 98.07           C  
ATOM    700  CD  LYS A  89      -4.329  22.148   6.513  1.00 98.07           C  
ATOM    701  CE  LYS A  89      -5.207  23.389   6.594  1.00 98.07           C  
ATOM    702  NZ  LYS A  89      -5.127  24.037   7.938  1.00 98.07           N  
ATOM    703  N   GLY A  90      -1.002  19.129   3.192  1.00 97.07           N  
ATOM    704  CA  GLY A  90       0.160  18.270   3.021  1.00 97.07           C  
ATOM    705  C   GLY A  90       0.802  18.399   1.653  1.00 97.07           C  
ATOM    706  O   GLY A  90       0.537  19.359   0.926  1.00 97.07           O  
ATOM    707  N   PRO A  91       1.733  17.356   1.394  1.00 98.20           N  
ATOM    708  CA  PRO A  91       2.042  16.175   2.204  1.00 98.20           C  
ATOM    709  C   PRO A  91       2.926  16.500   3.406  1.00 98.20           C  
ATOM    710  CB  PRO A  91       2.772  15.255   1.223  1.00 98.20           C  
ATOM    711  O   PRO A  91       3.742  17.422   3.346  1.00 98.20           O  
ATOM    712  CG  PRO A  91       3.455  16.179   0.268  1.00 98.20           C  
ATOM    713  CD  PRO A  91       2.578  17.380   0.057  1.00 98.20           C  
ATOM    714  N   TYR A  92       2.612  15.874   4.522  1.00 98.48           N  
ATOM    715  CA  TYR A  92       3.516  15.752   5.660  1.00 98.48           C  
ATOM    716  C   TYR A  92       4.330  14.467   5.574  1.00 98.48           C  
ATOM    717  CB  TYR A  92       2.732  15.787   6.975  1.00 98.48           C  
ATOM    718  O   TYR A  92       3.817  13.380   5.852  1.00 98.48           O  
ATOM    719  CG  TYR A  92       1.854  17.006   7.127  1.00 98.48           C  
ATOM    720  CD1 TYR A  92       2.355  18.186   7.671  1.00 98.48           C  
ATOM    721  CD2 TYR A  92       0.522  16.980   6.726  1.00 98.48           C  
ATOM    722  CE1 TYR A  92       1.550  19.311   7.815  1.00 98.48           C  
ATOM    723  CE2 TYR A  92      -0.292  18.099   6.865  1.00 98.48           C  
ATOM    724  OH  TYR A  92      -0.572  20.368   7.548  1.00 98.48           O  
ATOM    725  CZ  TYR A  92       0.230  19.258   7.409  1.00 98.48           C  
ATOM    726  N   VAL A  93       5.625  14.651   5.291  1.00 98.47           N  
ATOM    727  CA  VAL A  93       6.429  13.517   4.845  1.00 98.47           C  
ATOM    728  C   VAL A  93       7.283  13.002   6.002  1.00 98.47           C  
ATOM    729  CB  VAL A  93       7.327  13.895   3.646  1.00 98.47           C  
ATOM    730  O   VAL A  93       7.936  13.785   6.696  1.00 98.47           O  
ATOM    731  CG1 VAL A  93       8.172  12.700   3.207  1.00 98.47           C  
ATOM    732  CG2 VAL A  93       6.477  14.408   2.485  1.00 98.47           C  
ATOM    733  N   TYR A  94       7.230  11.663   6.211  1.00 98.21           N  
ATOM    734  CA  TYR A  94       8.053  10.944   7.176  1.00 98.21           C  
ATOM    735  C   TYR A  94       8.887   9.869   6.489  1.00 98.21           C  
ATOM    736  CB  TYR A  94       7.179  10.310   8.262  1.00 98.21           C  
ATOM    737  O   TYR A  94       8.399   9.172   5.596  1.00 98.21           O  
ATOM    738  CG  TYR A  94       6.472  11.318   9.137  1.00 98.21           C  
ATOM    739  CD1 TYR A  94       6.912  11.573  10.434  1.00 98.21           C  
ATOM    740  CD2 TYR A  94       5.363  12.015   8.669  1.00 98.21           C  
ATOM    741  CE1 TYR A  94       6.262  12.499  11.244  1.00 98.21           C  
ATOM    742  CE2 TYR A  94       4.706  12.943   9.470  1.00 98.21           C  
ATOM    743  OH  TYR A  94       4.516  14.096  11.551  1.00 98.21           O  
ATOM    744  CZ  TYR A  94       5.163  13.178  10.754  1.00 98.21           C  
ATOM    745  N   GLU A  95      10.143   9.850   6.830  1.00 97.76           N  
ATOM    746  CA  GLU A  95      10.925   8.693   6.404  1.00 97.76           C  
ATOM    747  C   GLU A  95      10.590   7.462   7.241  1.00 97.76           C  
ATOM    748  CB  GLU A  95      12.423   8.996   6.489  1.00 97.76           C  
ATOM    749  O   GLU A  95      10.633   7.512   8.472  1.00 97.76           O  
ATOM    750  CG  GLU A  95      13.309   7.852   6.016  1.00 97.76           C  
ATOM    751  CD  GLU A  95      14.793   8.176   6.083  1.00 97.76           C  
ATOM    752  OE1 GLU A  95      15.611   7.381   5.566  1.00 97.76           O  
ATOM    753  OE2 GLU A  95      15.141   9.231   6.658  1.00 97.76           O  
ATOM    754  N   GLU A  96      10.195   6.427   6.653  1.00 96.74           N  
ATOM    755  CA  GLU A  96       9.890   5.156   7.301  1.00 96.74           C  
ATOM    756  C   GLU A  96      11.132   4.276   7.403  1.00 96.74           C  
ATOM    757  CB  GLU A  96       8.783   4.418   6.544  1.00 96.74           C  
ATOM    758  O   GLU A  96      11.703   3.878   6.385  1.00 96.74           O  
ATOM    759  CG  GLU A  96       8.322   3.136   7.223  1.00 96.74           C  
ATOM    760  CD  GLU A  96       7.200   2.432   6.478  1.00 96.74           C  
ATOM    761  OE1 GLU A  96       7.287   1.200   6.272  1.00 96.74           O  
ATOM    762  OE2 GLU A  96       6.226   3.118   6.095  1.00 96.74           O  
ATOM    763  N   ILE A  97      11.554   3.999   8.588  1.00 96.13           N  
ATOM    764  CA  ILE A  97      12.695   3.125   8.839  1.00 96.13           C  
ATOM    765  C   ILE A  97      12.204   1.716   9.163  1.00 96.13           C  
ATOM    766  CB  ILE A  97      13.576   3.663   9.989  1.00 96.13           C  
ATOM    767  O   ILE A  97      11.485   1.512  10.144  1.00 96.13           O  
ATOM    768  CG1 ILE A  97      14.037   5.093   9.684  1.00 96.13           C  
ATOM    769  CG2 ILE A  97      14.775   2.740  10.228  1.00 96.13           C  
ATOM    770  CD1 ILE A  97      14.717   5.787  10.857  1.00 96.13           C  
ATOM    771  N   ARG A  98      12.641   0.720   8.335  1.00 94.68           N  
ATOM    772  CA  ARG A  98      12.199  -0.664   8.476  1.00 94.68           C  
ATOM    773  C   ARG A  98      13.358  -1.570   8.877  1.00 94.68           C  
ATOM    774  CB  ARG A  98      11.571  -1.163   7.173  1.00 94.68           C  
ATOM    775  O   ARG A  98      14.409  -1.565   8.232  1.00 94.68           O  
ATOM    776  CG  ARG A  98      10.346  -0.373   6.738  1.00 94.68           C  
ATOM    777  CD  ARG A  98       9.791  -0.878   5.413  1.00 94.68           C  
ATOM    778  NE  ARG A  98       8.657  -0.076   4.964  1.00 94.68           N  
ATOM    779  NH1 ARG A  98       8.140  -1.437   3.170  1.00 94.68           N  
ATOM    780  NH2 ARG A  98       6.891   0.438   3.588  1.00 94.68           N  
ATOM    781  CZ  ARG A  98       7.898  -0.360   3.908  1.00 94.68           C  
ATOM    782  N   ASN A  99      13.060  -2.297   9.932  1.00 95.37           N  
ATOM    783  CA  ASN A  99      14.067  -3.239  10.405  1.00 95.37           C  
ATOM    784  C   ASN A  99      13.491  -4.644  10.564  1.00 95.37           C  
ATOM    785  CB  ASN A  99      14.672  -2.761  11.727  1.00 95.37           C  
ATOM    786  O   ASN A  99      12.556  -4.851  11.340  1.00 95.37           O  
ATOM    787  CG  ASN A  99      15.401  -1.439  11.591  1.00 95.37           C  
ATOM    788  ND2 ASN A  99      15.156  -0.528  12.526  1.00 95.37           N  
ATOM    789  OD1 ASN A  99      16.178  -1.238  10.654  1.00 95.37           O  
ATOM    790  N   LYS A 100      13.990  -5.549   9.681  1.00 95.37           N  
ATOM    791  CA  LYS A 100      13.601  -6.947   9.839  1.00 95.37           C  
ATOM    792  C   LYS A 100      14.374  -7.609  10.976  1.00 95.37           C  
ATOM    793  CB  LYS A 100      13.823  -7.717   8.537  1.00 95.37           C  
ATOM    794  O   LYS A 100      15.606  -7.649  10.955  1.00 95.37           O  
ATOM    795  CG  LYS A 100      12.915  -7.281   7.396  1.00 95.37           C  
ATOM    796  CD  LYS A 100      13.151  -8.115   6.144  1.00 95.37           C  
ATOM    797  CE  LYS A 100      12.191  -7.730   5.026  1.00 95.37           C  
ATOM    798  NZ  LYS A 100      12.513  -6.387   4.456  1.00 95.37           N  
ATOM    799  N   GLU A 101      13.661  -8.077  12.036  1.00 93.75           N  
ATOM    800  CA  GLU A 101      14.257  -8.640  13.244  1.00 93.75           C  
ATOM    801  C   GLU A 101      13.795 -10.077  13.469  1.00 93.75           C  
ATOM    802  CB  GLU A 101      13.913  -7.780  14.463  1.00 93.75           C  
ATOM    803  O   GLU A 101      12.828 -10.528  12.852  1.00 93.75           O  
ATOM    804  CG  GLU A 101      14.355  -6.330  14.337  1.00 93.75           C  
ATOM    805  CD  GLU A 101      13.898  -5.460  15.497  1.00 93.75           C  
ATOM    806  OE1 GLU A 101      14.474  -4.367  15.701  1.00 93.75           O  
ATOM    807  OE2 GLU A 101      12.956  -5.875  16.209  1.00 93.75           O  
ATOM    808  N   LYS A 102      14.564 -10.766  14.284  1.00 94.30           N  
ATOM    809  CA  LYS A 102      14.235 -12.128  14.692  1.00 94.30           C  
ATOM    810  C   LYS A 102      14.088 -13.045  13.481  1.00 94.30           C  
ATOM    811  CB  LYS A 102      12.949 -12.145  15.520  1.00 94.30           C  
ATOM    812  O   LYS A 102      13.135 -13.822  13.395  1.00 94.30           O  
ATOM    813  CG  LYS A 102      13.041 -11.361  16.822  1.00 94.30           C  
ATOM    814  CD  LYS A 102      11.782 -11.527  17.664  1.00 94.30           C  
ATOM    815  CE  LYS A 102      11.877 -10.752  18.971  1.00 94.30           C  
ATOM    816  NZ  LYS A 102      10.642 -10.906  19.797  1.00 94.30           N  
ATOM    817  N   VAL A 103      14.997 -12.913  12.554  1.00 96.22           N  
ATOM    818  CA  VAL A 103      14.982 -13.719  11.339  1.00 96.22           C  
ATOM    819  C   VAL A 103      15.404 -15.151  11.663  1.00 96.22           C  
ATOM    820  CB  VAL A 103      15.905 -13.124  10.252  1.00 96.22           C  
ATOM    821  O   VAL A 103      16.477 -15.375  12.228  1.00 96.22           O  
ATOM    822  CG1 VAL A 103      15.891 -13.994   8.996  1.00 96.22           C  
ATOM    823  CG2 VAL A 103      15.485 -11.694   9.920  1.00 96.22           C  
ATOM    824  N   HIS A 104      14.513 -16.093  11.307  1.00 96.71           N  
ATOM    825  CA  HIS A 104      14.764 -17.503  11.584  1.00 96.71           C  
ATOM    826  C   HIS A 104      14.443 -18.369  10.371  1.00 96.71           C  
ATOM    827  CB  HIS A 104      13.946 -17.966  12.791  1.00 96.71           C  
ATOM    828  O   HIS A 104      13.349 -18.276   9.809  1.00 96.71           O  
ATOM    829  CG  HIS A 104      14.158 -19.404  13.144  1.00 96.71           C  
ATOM    830  CD2 HIS A 104      13.362 -20.486  12.977  1.00 96.71           C  
ATOM    831  ND1 HIS A 104      15.308 -19.859  13.750  1.00 96.71           N  
ATOM    832  CE1 HIS A 104      15.211 -21.165  13.940  1.00 96.71           C  
ATOM    833  NE2 HIS A 104      14.040 -21.570  13.480  1.00 96.71           N  
ATOM    834  N   PHE A 105      15.400 -19.269   9.984  1.00 97.06           N  
ATOM    835  CA  PHE A 105      15.179 -20.224   8.905  1.00 97.06           C  
ATOM    836  C   PHE A 105      14.670 -21.552   9.453  1.00 97.06           C  
ATOM    837  CB  PHE A 105      16.468 -20.445   8.108  1.00 97.06           C  
ATOM    838  O   PHE A 105      15.091 -21.989  10.526  1.00 97.06           O  
ATOM    839  CG  PHE A 105      16.842 -19.286   7.224  1.00 97.06           C  
ATOM    840  CD1 PHE A 105      16.474 -19.269   5.884  1.00 97.06           C  
ATOM    841  CD2 PHE A 105      17.561 -18.213   7.733  1.00 97.06           C  
ATOM    842  CE1 PHE A 105      16.818 -18.198   5.063  1.00 97.06           C  
ATOM    843  CE2 PHE A 105      17.908 -17.138   6.919  1.00 97.06           C  
ATOM    844  CZ  PHE A 105      17.537 -17.133   5.584  1.00 97.06           C  
ATOM    845  N   SER A 106      13.685 -22.127   8.798  1.00 96.49           N  
ATOM    846  CA  SER A 106      13.243 -23.471   9.153  1.00 96.49           C  
ATOM    847  C   SER A 106      14.370 -24.486   8.986  1.00 96.49           C  
ATOM    848  CB  SER A 106      12.044 -23.885   8.298  1.00 96.49           C  
ATOM    849  O   SER A 106      15.374 -24.204   8.329  1.00 96.49           O  
ATOM    850  OG  SER A 106      12.417 -24.013   6.937  1.00 96.49           O  
ATOM    851  N   ALA A 107      14.292 -25.653   9.604  1.00 95.01           N  
ATOM    852  CA  ALA A 107      15.319 -26.692   9.593  1.00 95.01           C  
ATOM    853  C   ALA A 107      15.685 -27.086   8.165  1.00 95.01           C  
ATOM    854  CB  ALA A 107      14.847 -27.915  10.375  1.00 95.01           C  
ATOM    855  O   ALA A 107      16.865 -27.234   7.838  1.00 95.01           O  
ATOM    856  N   ASN A 108      14.671 -27.198   7.304  1.00 94.73           N  
ATOM    857  CA  ASN A 108      14.944 -27.599   5.928  1.00 94.73           C  
ATOM    858  C   ASN A 108      15.269 -26.396   5.048  1.00 94.73           C  
ATOM    859  CB  ASN A 108      13.758 -28.375   5.350  1.00 94.73           C  
ATOM    860  O   ASN A 108      15.604 -26.554   3.872  1.00 94.73           O  
ATOM    861  CG  ASN A 108      12.493 -27.542   5.283  1.00 94.73           C  
ATOM    862  ND2 ASN A 108      11.395 -28.165   4.872  1.00 94.73           N  
ATOM    863  OD1 ASN A 108      12.502 -26.349   5.597  1.00 94.73           O  
ATOM    864  N   GLY A 109      15.205 -25.169   5.577  1.00 95.22           N  
ATOM    865  CA  GLY A 109      15.584 -23.954   4.873  1.00 95.22           C  
ATOM    866  C   GLY A 109      14.539 -23.491   3.876  1.00 95.22           C  
ATOM    867  O   GLY A 109      14.815 -22.635   3.033  1.00 95.22           O  
ATOM    868  N   THR A 110      13.330 -24.030   3.930  1.00 97.30           N  
ATOM    869  CA  THR A 110      12.285 -23.742   2.954  1.00 97.30           C  
ATOM    870  C   THR A 110      11.464 -22.529   3.382  1.00 97.30           C  
ATOM    871  CB  THR A 110      11.354 -24.953   2.760  1.00 97.30           C  
ATOM    872  O   THR A 110      10.820 -21.885   2.552  1.00 97.30           O  
ATOM    873  CG2 THR A 110      12.119 -26.152   2.210  1.00 97.30           C  
ATOM    874  OG1 THR A 110      10.772 -25.308   4.020  1.00 97.30           O  
ATOM    875  N   LEU A 111      11.479 -22.203   4.668  1.00 97.68           N  
ATOM    876  CA  LEU A 111      10.730 -21.076   5.214  1.00 97.68           C  
ATOM    877  C   LEU A 111      11.651 -20.130   5.977  1.00 97.68           C  
ATOM    878  CB  LEU A 111       9.611 -21.570   6.134  1.00 97.68           C  
ATOM    879  O   LEU A 111      12.673 -20.556   6.520  1.00 97.68           O  
ATOM    880  CG  LEU A 111       8.514 -22.409   5.477  1.00 97.68           C  
ATOM    881  CD1 LEU A 111       7.606 -23.019   6.539  1.00 97.68           C  
ATOM    882  CD2 LEU A 111       7.708 -21.564   4.497  1.00 97.68           C  
ATOM    883  N   LEU A 112      11.307 -18.870   5.944  1.00 97.14           N  
ATOM    884  CA  LEU A 112      11.968 -17.809   6.695  1.00 97.14           C  
ATOM    885  C   LEU A 112      10.956 -16.997   7.495  1.00 97.14           C  
ATOM    886  CB  LEU A 112      12.747 -16.889   5.751  1.00 97.14           C  
ATOM    887  O   LEU A 112       9.975 -16.498   6.938  1.00 97.14           O  
ATOM    888  CG  LEU A 112      13.507 -15.734   6.405  1.00 97.14           C  
ATOM    889  CD1 LEU A 112      14.785 -15.433   5.629  1.00 97.14           C  
ATOM    890  CD2 LEU A 112      12.623 -14.494   6.491  1.00 97.14           C  
ATOM    891  N   SER A 113      11.117 -16.945   8.817  1.00 97.73           N  
ATOM    892  CA  SER A 113      10.222 -16.180   9.680  1.00 97.73           C  
ATOM    893  C   SER A 113      10.893 -14.905  10.181  1.00 97.73           C  
ATOM    894  CB  SER A 113       9.769 -17.028  10.869  1.00 97.73           C  
ATOM    895  O   SER A 113      12.088 -14.903  10.481  1.00 97.73           O  
ATOM    896  OG  SER A 113       9.068 -18.179  10.428  1.00 97.73           O  
ATOM    897  N   TYR A 114      10.115 -13.788  10.197  1.00 97.44           N  
ATOM    898  CA  TYR A 114      10.682 -12.511  10.616  1.00 97.44           C  
ATOM    899  C   TYR A 114       9.591 -11.560  11.093  1.00 97.44           C  
ATOM    900  CB  TYR A 114      11.468 -11.870   9.468  1.00 97.44           C  
ATOM    901  O   TYR A 114       8.405 -11.798  10.857  1.00 97.44           O  
ATOM    902  CG  TYR A 114      10.596 -11.342   8.355  1.00 97.44           C  
ATOM    903  CD1 TYR A 114      10.080 -12.197   7.383  1.00 97.44           C  
ATOM    904  CD2 TYR A 114      10.286  -9.989   8.272  1.00 97.44           C  
ATOM    905  CE1 TYR A 114       9.277 -11.715   6.355  1.00 97.44           C  
ATOM    906  CE2 TYR A 114       9.485  -9.496   7.248  1.00 97.44           C  
ATOM    907  OH  TYR A 114       8.191  -9.883   5.280  1.00 97.44           O  
ATOM    908  CZ  TYR A 114       8.985 -10.365   6.296  1.00 97.44           C  
ATOM    909  N   MET A 115      10.004 -10.630  11.855  1.00 96.48           N  
ATOM    910  CA  MET A 115       9.195  -9.465  12.202  1.00 96.48           C  
ATOM    911  C   MET A 115       9.841  -8.182  11.693  1.00 96.48           C  
ATOM    912  CB  MET A 115       8.991  -9.384  13.716  1.00 96.48           C  
ATOM    913  O   MET A 115      11.068  -8.068  11.666  1.00 96.48           O  
ATOM    914  CG  MET A 115      10.233  -8.952  14.479  1.00 96.48           C  
ATOM    915  SD  MET A 115       9.893  -8.639  16.255  1.00 96.48           S  
ATOM    916  CE  MET A 115       9.541 -10.328  16.817  1.00 96.48           C  
ATOM    917  N   GLU A 116       9.003  -7.282  11.252  1.00 95.63           N  
ATOM    918  CA  GLU A 116       9.504  -6.024  10.705  1.00 95.63           C  
ATOM    919  C   GLU A 116       9.008  -4.832  11.520  1.00 95.63           C  
ATOM    920  CB  GLU A 116       9.087  -5.870   9.240  1.00 95.63           C  
ATOM    921  O   GLU A 116       7.808  -4.550  11.549  1.00 95.63           O  
ATOM    922  CG  GLU A 116       9.755  -4.701   8.531  1.00 95.63           C  
ATOM    923  CD  GLU A 116       9.508  -4.690   7.031  1.00 95.63           C  
ATOM    924  OE1 GLU A 116      10.483  -4.807   6.254  1.00 95.63           O  
ATOM    925  OE2 GLU A 116       8.330  -4.561   6.628  1.00 95.63           O  
ATOM    926  N   THR A 117       9.944  -4.169  12.162  1.00 96.10           N  
ATOM    927  CA  THR A 117       9.620  -2.988  12.954  1.00 96.10           C  
ATOM    928  C   THR A 117       9.721  -1.723  12.106  1.00 96.10           C  
ATOM    929  CB  THR A 117      10.546  -2.865  14.178  1.00 96.10           C  
ATOM    930  O   THR A 117      10.676  -1.556  11.344  1.00 96.10           O  
ATOM    931  CG2 THR A 117      10.315  -4.008  15.160  1.00 96.10           C  
ATOM    932  OG1 THR A 117      11.911  -2.893  13.741  1.00 96.10           O  
ATOM    933  N   LYS A 118       8.707  -0.832  12.286  1.00 95.41           N  
ATOM    934  CA  LYS A 118       8.665   0.405  11.511  1.00 95.41           C  
ATOM    935  C   LYS A 118       8.708   1.627  12.424  1.00 95.41           C  
ATOM    936  CB  LYS A 118       7.410   0.447  10.637  1.00 95.41           C  
ATOM    937  O   LYS A 118       7.979   1.694  13.416  1.00 95.41           O  
ATOM    938  CG  LYS A 118       7.335  -0.670   9.608  1.00 95.41           C  
ATOM    939  CD  LYS A 118       6.024  -0.630   8.833  1.00 95.41           C  
ATOM    940  CE  LYS A 118       5.894  -1.817   7.888  1.00 95.41           C  
ATOM    941  NZ  LYS A 118       4.547  -1.869   7.246  1.00 95.41           N  
ATOM    942  N   SER A 119       9.624   2.573  12.041  1.00 96.11           N  
ATOM    943  CA  SER A 119       9.719   3.864  12.715  1.00 96.11           C  
ATOM    944  C   SER A 119       9.592   5.016  11.724  1.00 96.11           C  
ATOM    945  CB  SER A 119      11.041   3.977  13.474  1.00 96.11           C  
ATOM    946  O   SER A 119       9.888   4.857  10.538  1.00 96.11           O  
ATOM    947  OG  SER A 119      11.153   2.951  14.445  1.00 96.11           O  
ATOM    948  N   TYR A 120       9.134   6.137  12.187  1.00 96.83           N  
ATOM    949  CA  TYR A 120       8.866   7.276  11.317  1.00 96.83           C  
ATOM    950  C   TYR A 120       9.632   8.509  11.780  1.00 96.83           C  
ATOM    951  CB  TYR A 120       7.365   7.579  11.276  1.00 96.83           C  
ATOM    952  O   TYR A 120       9.561   8.889  12.951  1.00 96.83           O  
ATOM    953  CG  TYR A 120       6.521   6.410  10.830  1.00 96.83           C  
ATOM    954  CD1 TYR A 120       6.274   6.179   9.479  1.00 96.83           C  
ATOM    955  CD2 TYR A 120       5.970   5.534  11.759  1.00 96.83           C  
ATOM    956  CE1 TYR A 120       5.495   5.103   9.064  1.00 96.83           C  
ATOM    957  CE2 TYR A 120       5.190   4.455  11.355  1.00 96.83           C  
ATOM    958  OH  TYR A 120       4.188   3.182   9.602  1.00 96.83           O  
ATOM    959  CZ  TYR A 120       4.959   4.248  10.008  1.00 96.83           C  
ATOM    960  N   VAL A 121      10.350   9.094  10.840  1.00 97.38           N  
ATOM    961  CA  VAL A 121      11.101  10.314  11.115  1.00 97.38           C  
ATOM    962  C   VAL A 121      10.633  11.431  10.185  1.00 97.38           C  
ATOM    963  CB  VAL A 121      12.622  10.092  10.958  1.00 97.38           C  
ATOM    964  O   VAL A 121      10.703  11.297   8.961  1.00 97.38           O  
ATOM    965  CG1 VAL A 121      13.389  11.380  11.251  1.00 97.38           C  
ATOM    966  CG2 VAL A 121      13.094   8.965  11.875  1.00 97.38           C  
ATOM    967  N   PHE A 122      10.202  12.513  10.776  1.00 98.21           N  
ATOM    968  CA  PHE A 122       9.671  13.638  10.015  1.00 98.21           C  
ATOM    969  C   PHE A 122      10.756  14.268   9.150  1.00 98.21           C  
ATOM    970  CB  PHE A 122       9.072  14.689  10.954  1.00 98.21           C  
ATOM    971  O   PHE A 122      11.877  14.487   9.613  1.00 98.21           O  
ATOM    972  CG  PHE A 122       8.410  15.836  10.239  1.00 98.21           C  
ATOM    973  CD1 PHE A 122       8.902  17.129  10.365  1.00 98.21           C  
ATOM    974  CD2 PHE A 122       7.294  15.620   9.440  1.00 98.21           C  
ATOM    975  CE1 PHE A 122       8.290  18.192   9.704  1.00 98.21           C  
ATOM    976  CE2 PHE A 122       6.678  16.677   8.777  1.00 98.21           C  
ATOM    977  CZ  PHE A 122       7.177  17.962   8.911  1.00 98.21           C  
ATOM    978  N   VAL A 123      10.435  14.566   7.855  1.00 98.14           N  
ATOM    979  CA  VAL A 123      11.350  15.187   6.903  1.00 98.14           C  
ATOM    980  C   VAL A 123      10.790  16.533   6.450  1.00 98.14           C  
ATOM    981  CB  VAL A 123      11.602  14.275   5.681  1.00 98.14           C  
ATOM    982  O   VAL A 123      10.009  16.598   5.498  1.00 98.14           O  
ATOM    983  CG1 VAL A 123      12.674  14.875   4.773  1.00 98.14           C  
ATOM    984  CG2 VAL A 123      12.004  12.874   6.135  1.00 98.14           C  
ATOM    985  N   PRO A 124      11.211  17.621   7.065  1.00 97.77           N  
ATOM    986  CA  PRO A 124      10.676  18.955   6.783  1.00 97.77           C  
ATOM    987  C   PRO A 124      10.946  19.409   5.351  1.00 97.77           C  
ATOM    988  CB  PRO A 124      11.410  19.848   7.787  1.00 97.77           C  
ATOM    989  O   PRO A 124      10.100  20.065   4.737  1.00 97.77           O  
ATOM    990  CG  PRO A 124      11.809  18.929   8.896  1.00 97.77           C  
ATOM    991  CD  PRO A 124      12.057  17.565   8.319  1.00 97.77           C  
ATOM    992  N   SER A 125      12.044  19.022   4.786  1.00 97.98           N  
ATOM    993  CA  SER A 125      12.466  19.476   3.464  1.00 97.98           C  
ATOM    994  C   SER A 125      11.553  18.925   2.374  1.00 97.98           C  
ATOM    995  CB  SER A 125      13.911  19.058   3.190  1.00 97.98           C  
ATOM    996  O   SER A 125      11.440  19.513   1.296  1.00 97.98           O  
ATOM    997  OG  SER A 125      14.044  17.648   3.235  1.00 97.98           O  
ATOM    998  N   LYS A 126      10.802  17.812   2.578  1.00 97.62           N  
ATOM    999  CA  LYS A 126       9.912  17.190   1.601  1.00 97.62           C  
ATOM   1000  C   LYS A 126       8.448  17.439   1.955  1.00 97.62           C  
ATOM   1001  CB  LYS A 126      10.181  15.687   1.509  1.00 97.62           C  
ATOM   1002  O   LYS A 126       7.547  16.945   1.274  1.00 97.62           O  
ATOM   1003  CG  LYS A 126      11.521  15.336   0.880  1.00 97.62           C  
ATOM   1004  CD  LYS A 126      11.657  13.835   0.655  1.00 97.62           C  
ATOM   1005  CE  LYS A 126      12.946  13.493  -0.079  1.00 97.62           C  
ATOM   1006  NZ  LYS A 126      12.682  13.025  -1.473  1.00 97.62           N  
ATOM   1007  N   SER A 127       8.269  18.200   3.116  1.00 98.38           N  
ATOM   1008  CA  SER A 127       6.917  18.423   3.617  1.00 98.38           C  
ATOM   1009  C   SER A 127       6.433  19.833   3.293  1.00 98.38           C  
ATOM   1010  CB  SER A 127       6.860  18.191   5.127  1.00 98.38           C  
ATOM   1011  O   SER A 127       7.242  20.744   3.105  1.00 98.38           O  
ATOM   1012  OG  SER A 127       7.220  16.857   5.445  1.00 98.38           O  
ATOM   1013  N   ASN A 128       5.154  19.978   3.052  1.00 97.66           N  
ATOM   1014  CA  ASN A 128       4.499  21.274   2.914  1.00 97.66           C  
ATOM   1015  C   ASN A 128       3.793  21.686   4.202  1.00 97.66           C  
ATOM   1016  CB  ASN A 128       3.507  21.253   1.748  1.00 97.66           C  
ATOM   1017  O   ASN A 128       2.565  21.619   4.292  1.00 97.66           O  
ATOM   1018  CG  ASN A 128       3.038  22.640   1.355  1.00 97.66           C  
ATOM   1019  ND2 ASN A 128       1.991  22.703   0.541  1.00 97.66           N  
ATOM   1020  OD1 ASN A 128       3.612  23.646   1.779  1.00 97.66           O  
ATOM   1021  N   GLY A 129       4.593  22.037   5.232  1.00 96.05           N  
ATOM   1022  CA  GLY A 129       4.101  22.368   6.560  1.00 96.05           C  
ATOM   1023  C   GLY A 129       4.836  21.636   7.667  1.00 96.05           C  
ATOM   1024  O   GLY A 129       5.733  20.834   7.400  1.00 96.05           O  
ATOM   1025  N   SER A 130       4.552  22.015   8.881  1.00 97.47           N  
ATOM   1026  CA  SER A 130       5.158  21.388  10.052  1.00 97.47           C  
ATOM   1027  C   SER A 130       4.232  20.339  10.658  1.00 97.47           C  
ATOM   1028  CB  SER A 130       5.507  22.441  11.104  1.00 97.47           C  
ATOM   1029  O   SER A 130       3.014  20.398  10.476  1.00 97.47           O  
ATOM   1030  OG  SER A 130       5.917  21.827  12.314  1.00 97.47           O  
ATOM   1031  N   GLU A 131       4.773  19.257  11.216  1.00 95.80           N  
ATOM   1032  CA  GLU A 131       3.961  18.211  11.830  1.00 95.80           C  
ATOM   1033  C   GLU A 131       3.161  18.754  13.010  1.00 95.80           C  
ATOM   1034  CB  GLU A 131       4.842  17.044  12.285  1.00 95.80           C  
ATOM   1035  O   GLU A 131       2.252  18.088  13.510  1.00 95.80           O  
ATOM   1036  CG  GLU A 131       5.856  17.420  13.355  1.00 95.80           C  
ATOM   1037  CD  GLU A 131       6.740  16.258  13.779  1.00 95.80           C  
ATOM   1038  OE1 GLU A 131       7.858  16.500  14.289  1.00 95.80           O  
ATOM   1039  OE2 GLU A 131       6.312  15.096  13.598  1.00 95.80           O  
ATOM   1040  N   THR A 132       3.458  20.000  13.437  1.00 97.61           N  
ATOM   1041  CA  THR A 132       2.757  20.643  14.543  1.00 97.61           C  
ATOM   1042  C   THR A 132       1.624  21.525  14.025  1.00 97.61           C  
ATOM   1043  CB  THR A 132       3.720  21.488  15.397  1.00 97.61           C  
ATOM   1044  O   THR A 132       0.955  22.205  14.805  1.00 97.61           O  
ATOM   1045  CG2 THR A 132       4.771  20.612  16.071  1.00 97.61           C  
ATOM   1046  OG1 THR A 132       4.378  22.446  14.559  1.00 97.61           O  
ATOM   1047  N   ASP A 133       1.515  21.634  12.674  1.00 97.92           N  
ATOM   1048  CA  ASP A 133       0.393  22.362  12.090  1.00 97.92           C  
ATOM   1049  C   ASP A 133      -0.938  21.851  12.636  1.00 97.92           C  
ATOM   1050  CB  ASP A 133       0.414  22.248  10.564  1.00 97.92           C  
ATOM   1051  O   ASP A 133      -1.111  20.648  12.840  1.00 97.92           O  
ATOM   1052  CG  ASP A 133       1.507  23.083   9.922  1.00 97.92           C  
ATOM   1053  OD1 ASP A 133       2.135  23.908  10.620  1.00 97.92           O  
ATOM   1054  OD2 ASP A 133       1.742  22.917   8.705  1.00 97.92           O  
ATOM   1055  N   LYS A 134      -1.864  22.720  12.849  1.00 98.06           N  
ATOM   1056  CA  LYS A 134      -3.174  22.391  13.405  1.00 98.06           C  
ATOM   1057  C   LYS A 134      -4.238  22.340  12.313  1.00 98.06           C  
ATOM   1058  CB  LYS A 134      -3.572  23.405  14.478  1.00 98.06           C  
ATOM   1059  O   LYS A 134      -4.157  23.073  11.325  1.00 98.06           O  
ATOM   1060  CG  LYS A 134      -2.677  23.389  15.708  1.00 98.06           C  
ATOM   1061  CD  LYS A 134      -3.243  24.259  16.823  1.00 98.06           C  
ATOM   1062  CE  LYS A 134      -2.386  24.186  18.080  1.00 98.06           C  
ATOM   1063  NZ  LYS A 134      -2.934  25.043  19.174  1.00 98.06           N  
ATOM   1064  N   PHE A 135      -5.110  21.422  12.444  1.00 98.15           N  
ATOM   1065  CA  PHE A 135      -6.273  21.314  11.572  1.00 98.15           C  
ATOM   1066  C   PHE A 135      -7.469  20.752  12.332  1.00 98.15           C  
ATOM   1067  CB  PHE A 135      -5.959  20.429  10.361  1.00 98.15           C  
ATOM   1068  O   PHE A 135      -7.311  20.177  13.411  1.00 98.15           O  
ATOM   1069  CG  PHE A 135      -5.875  18.962  10.686  1.00 98.15           C  
ATOM   1070  CD1 PHE A 135      -4.745  18.435  11.298  1.00 98.15           C  
ATOM   1071  CD2 PHE A 135      -6.928  18.110  10.379  1.00 98.15           C  
ATOM   1072  CE1 PHE A 135      -4.665  17.077  11.600  1.00 98.15           C  
ATOM   1073  CE2 PHE A 135      -6.856  16.753  10.678  1.00 98.15           C  
ATOM   1074  CZ  PHE A 135      -5.723  16.238  11.287  1.00 98.15           C  
ATOM   1075  N   THR A 136      -8.650  21.090  11.805  1.00 97.99           N  
ATOM   1076  CA  THR A 136      -9.881  20.587  12.405  1.00 97.99           C  
ATOM   1077  C   THR A 136     -10.229  19.209  11.850  1.00 97.99           C  
ATOM   1078  CB  THR A 136     -11.056  21.553  12.162  1.00 97.99           C  
ATOM   1079  O   THR A 136     -10.477  19.061  10.652  1.00 97.99           O  
ATOM   1080  CG2 THR A 136     -12.324  21.060  12.851  1.00 97.99           C  
ATOM   1081  OG1 THR A 136     -10.718  22.847  12.676  1.00 97.99           O  
ATOM   1082  N   GLY A 137     -10.171  18.161  12.740  1.00 96.80           N  
ATOM   1083  CA  GLY A 137     -10.495  16.791  12.376  1.00 96.80           C  
ATOM   1084  C   GLY A 137     -11.543  16.166  13.278  1.00 96.80           C  
ATOM   1085  O   GLY A 137     -11.997  16.792  14.238  1.00 96.80           O  
ATOM   1086  N   LEU A 138     -11.939  14.896  12.917  1.00 95.68           N  
ATOM   1087  CA  LEU A 138     -12.865  14.133  13.747  1.00 95.68           C  
ATOM   1088  C   LEU A 138     -12.187  13.670  15.032  1.00 95.68           C  
ATOM   1089  CB  LEU A 138     -13.405  12.925  12.977  1.00 95.68           C  
ATOM   1090  O   LEU A 138     -11.031  13.243  15.010  1.00 95.68           O  
ATOM   1091  CG  LEU A 138     -14.453  13.219  11.903  1.00 95.68           C  
ATOM   1092  CD1 LEU A 138     -14.870  11.930  11.203  1.00 95.68           C  
ATOM   1093  CD2 LEU A 138     -15.664  13.917  12.514  1.00 95.68           C  
ATOM   1094  N   ASN A 139     -12.873  13.864  16.126  1.00 93.48           N  
ATOM   1095  CA  ASN A 139     -12.414  13.307  17.394  1.00 93.48           C  
ATOM   1096  C   ASN A 139     -12.530  11.785  17.412  1.00 93.48           C  
ATOM   1097  CB  ASN A 139     -13.196  13.913  18.561  1.00 93.48           C  
ATOM   1098  O   ASN A 139     -13.626  11.244  17.572  1.00 93.48           O  
ATOM   1099  CG  ASN A 139     -12.612  13.542  19.910  1.00 93.48           C  
ATOM   1100  ND2 ASN A 139     -12.769  14.427  20.888  1.00 93.48           N  
ATOM   1101  OD1 ASN A 139     -12.025  12.469  20.072  1.00 93.48           O  
ATOM   1102  N   LEU A 140     -11.353  11.100  17.198  1.00 91.88           N  
ATOM   1103  CA  LEU A 140     -11.314   9.655  17.006  1.00 91.88           C  
ATOM   1104  C   LEU A 140     -11.857   8.928  18.232  1.00 91.88           C  
ATOM   1105  CB  LEU A 140      -9.884   9.191  16.715  1.00 91.88           C  
ATOM   1106  O   LEU A 140     -12.586   7.942  18.102  1.00 91.88           O  
ATOM   1107  CG  LEU A 140      -9.211   9.802  15.485  1.00 91.88           C  
ATOM   1108  CD1 LEU A 140      -7.825   9.196  15.284  1.00 91.88           C  
ATOM   1109  CD2 LEU A 140     -10.074   9.597  14.245  1.00 91.88           C  
ATOM   1110  N   LEU A 141     -11.503   9.390  19.436  1.00 88.28           N  
ATOM   1111  CA  LEU A 141     -11.959   8.776  20.678  1.00 88.28           C  
ATOM   1112  C   LEU A 141     -13.468   8.928  20.838  1.00 88.28           C  
ATOM   1113  CB  LEU A 141     -11.242   9.398  21.879  1.00 88.28           C  
ATOM   1114  O   LEU A 141     -14.153   7.982  21.236  1.00 88.28           O  
ATOM   1115  CG  LEU A 141     -11.628   8.855  23.256  1.00 88.28           C  
ATOM   1116  CD1 LEU A 141     -11.349   7.358  23.332  1.00 88.28           C  
ATOM   1117  CD2 LEU A 141     -10.878   9.600  24.355  1.00 88.28           C  
ATOM   1118  N   PHE A 142     -13.986  10.173  20.513  1.00 89.60           N  
ATOM   1119  CA  PHE A 142     -15.417  10.442  20.593  1.00 89.60           C  
ATOM   1120  C   PHE A 142     -16.200   9.470  19.719  1.00 89.60           C  
ATOM   1121  CB  PHE A 142     -15.719  11.884  20.175  1.00 89.60           C  
ATOM   1122  O   PHE A 142     -17.175   8.866  20.172  1.00 89.60           O  
ATOM   1123  CG  PHE A 142     -17.137  12.310  20.444  1.00 89.60           C  
ATOM   1124  CD1 PHE A 142     -18.154  11.993  19.553  1.00 89.60           C  
ATOM   1125  CD2 PHE A 142     -17.452  13.029  21.590  1.00 89.60           C  
ATOM   1126  CE1 PHE A 142     -19.467  12.386  19.800  1.00 89.60           C  
ATOM   1127  CE2 PHE A 142     -18.762  13.426  21.844  1.00 89.60           C  
ATOM   1128  CZ  PHE A 142     -19.768  13.104  20.947  1.00 89.60           C  
ATOM   1129  N   VAL A 143     -15.765   9.214  18.518  1.00 90.55           N  
ATOM   1130  CA  VAL A 143     -16.438   8.336  17.566  1.00 90.55           C  
ATOM   1131  C   VAL A 143     -16.318   6.885  18.027  1.00 90.55           C  
ATOM   1132  CB  VAL A 143     -15.859   8.492  16.142  1.00 90.55           C  
ATOM   1133  O   VAL A 143     -17.282   6.120  17.947  1.00 90.55           O  
ATOM   1134  CG1 VAL A 143     -16.496   7.485  15.187  1.00 90.55           C  
ATOM   1135  CG2 VAL A 143     -16.066   9.919  15.636  1.00 90.55           C  
ATOM   1136  N   LYS A 144     -15.120   6.493  18.440  1.00 87.51           N  
ATOM   1137  CA  LYS A 144     -14.912   5.139  18.945  1.00 87.51           C  
ATOM   1138  C   LYS A 144     -15.853   4.835  20.107  1.00 87.51           C  
ATOM   1139  CB  LYS A 144     -13.459   4.946  19.382  1.00 87.51           C  
ATOM   1140  O   LYS A 144     -16.459   3.763  20.158  1.00 87.51           O  
ATOM   1141  CG  LYS A 144     -13.130   3.528  19.827  1.00 87.51           C  
ATOM   1142  CD  LYS A 144     -11.640   3.359  20.096  1.00 87.51           C  
ATOM   1143  CE  LYS A 144     -11.310   1.943  20.548  1.00 87.51           C  
ATOM   1144  NZ  LYS A 144      -9.850   1.770  20.807  1.00 87.51           N  
ATOM   1145  N   LEU A 145     -15.969   5.725  21.077  1.00 84.54           N  
ATOM   1146  CA  LEU A 145     -16.830   5.550  22.241  1.00 84.54           C  
ATOM   1147  C   LEU A 145     -18.296   5.475  21.828  1.00 84.54           C  
ATOM   1148  CB  LEU A 145     -16.625   6.695  23.236  1.00 84.54           C  
```
