## Supplementary material for "Phylogenetic and protein structure analyses provide insight into the evolution and diversification of the CD36 domain ‘apex’ among scavenger receptor class B proteins across Eukarya": Supplementary_File9_alphafold2_models.txt (part 19 of 114)

```
ATOM   1149  O   LEU A 145     -19.060   4.676  22.374  1.00 84.54           O  
ATOM   1150  CG  LEU A 145     -15.286   6.722  23.974  1.00 84.54           C  
ATOM   1151  CD1 LEU A 145     -15.217   7.928  24.905  1.00 84.54           C  
ATOM   1152  CD2 LEU A 145     -15.077   5.427  24.751  1.00 84.54           C  
ATOM   1153  N   MET A 146     -18.624   6.273  20.863  1.00 85.66           N  
ATOM   1154  CA  MET A 146     -19.993   6.259  20.355  1.00 85.66           C  
ATOM   1155  C   MET A 146     -20.342   4.896  19.767  1.00 85.66           C  
ATOM   1156  CB  MET A 146     -20.186   7.349  19.300  1.00 85.66           C  
ATOM   1157  O   MET A 146     -21.425   4.365  20.019  1.00 85.66           O  
ATOM   1158  CG  MET A 146     -20.277   8.753  19.877  1.00 85.66           C  
ATOM   1159  SD  MET A 146     -20.686  10.011  18.605  1.00 85.66           S  
ATOM   1160  CE  MET A 146     -21.453   8.954  17.345  1.00 85.66           C  
ATOM   1161  N   THR A 147     -19.471   4.369  18.991  1.00 84.72           N  
ATOM   1162  CA  THR A 147     -19.675   3.071  18.359  1.00 84.72           C  
ATOM   1163  C   THR A 147     -19.654   1.954  19.399  1.00 84.72           C  
ATOM   1164  CB  THR A 147     -18.605   2.797  17.286  1.00 84.72           C  
ATOM   1165  O   THR A 147     -20.454   1.019  19.330  1.00 84.72           O  
ATOM   1166  CG2 THR A 147     -18.868   1.477  16.570  1.00 84.72           C  
ATOM   1167  OG1 THR A 147     -18.619   3.860  16.324  1.00 84.72           O  
ATOM   1168  N   PHE A 148     -18.689   1.979  20.259  1.00 83.33           N  
ATOM   1169  CA  PHE A 148     -18.542   0.993  21.323  1.00 83.33           C  
ATOM   1170  C   PHE A 148     -19.817   0.898  22.152  1.00 83.33           C  
ATOM   1171  CB  PHE A 148     -17.355   1.347  22.225  1.00 83.33           C  
ATOM   1172  O   PHE A 148     -20.283  -0.201  22.460  1.00 83.33           O  
ATOM   1173  CG  PHE A 148     -17.153   0.388  23.366  1.00 83.33           C  
ATOM   1174  CD1 PHE A 148     -17.561   0.719  24.652  1.00 83.33           C  
ATOM   1175  CD2 PHE A 148     -16.554  -0.847  23.153  1.00 83.33           C  
ATOM   1176  CE1 PHE A 148     -17.375  -0.167  25.711  1.00 83.33           C  
ATOM   1177  CE2 PHE A 148     -16.365  -1.738  24.206  1.00 83.33           C  
ATOM   1178  CZ  PHE A 148     -16.775  -1.396  25.484  1.00 83.33           C  
ATOM   1179  N   PHE A 149     -20.452   1.949  22.376  1.00 80.67           N  
ATOM   1180  CA  PHE A 149     -21.565   1.973  23.318  1.00 80.67           C  
ATOM   1181  C   PHE A 149     -22.881   1.675  22.609  1.00 80.67           C  
ATOM   1182  CB  PHE A 149     -21.645   3.331  24.023  1.00 80.67           C  
ATOM   1183  O   PHE A 149     -23.907   1.460  23.258  1.00 80.67           O  
ATOM   1184  CG  PHE A 149     -20.535   3.567  25.012  1.00 80.67           C  
ATOM   1185  CD1 PHE A 149     -20.359   2.716  26.097  1.00 80.67           C  
ATOM   1186  CD2 PHE A 149     -19.667   4.640  24.857  1.00 80.67           C  
ATOM   1187  CE1 PHE A 149     -19.333   2.932  27.014  1.00 80.67           C  
ATOM   1188  CE2 PHE A 149     -18.640   4.862  25.769  1.00 80.67           C  
ATOM   1189  CZ  PHE A 149     -18.475   4.008  26.847  1.00 80.67           C  
ATOM   1190  N   GLU A 150     -22.812   1.733  21.365  1.00 81.40           N  
ATOM   1191  CA  GLU A 150     -23.998   1.389  20.587  1.00 81.40           C  
ATOM   1192  C   GLU A 150     -24.457  -0.037  20.882  1.00 81.40           C  
ATOM   1193  CB  GLU A 150     -23.727   1.555  19.090  1.00 81.40           C  
ATOM   1194  O   GLU A 150     -25.636  -0.360  20.725  1.00 81.40           O  
ATOM   1195  CG  GLU A 150     -23.785   2.999  18.612  1.00 81.40           C  
ATOM   1196  CD  GLU A 150     -23.537   3.146  17.119  1.00 81.40           C  
ATOM   1197  OE1 GLU A 150     -23.604   4.285  16.602  1.00 81.40           O  
ATOM   1198  OE2 GLU A 150     -23.275   2.115  16.460  1.00 81.40           O  
ATOM   1199  N   SER A 151     -23.576  -0.858  21.341  1.00 80.06           N  
ATOM   1200  CA  SER A 151     -23.881  -2.259  21.614  1.00 80.06           C  
ATOM   1201  C   SER A 151     -24.489  -2.432  23.002  1.00 80.06           C  
ATOM   1202  CB  SER A 151     -22.621  -3.116  21.490  1.00 80.06           C  
ATOM   1203  O   SER A 151     -24.995  -3.506  23.334  1.00 80.06           O  
ATOM   1204  OG  SER A 151     -21.639  -2.706  22.426  1.00 80.06           O  
ATOM   1205  N   PHE A 152     -24.567  -1.296  23.825  1.00 83.41           N  
ATOM   1206  CA  PHE A 152     -25.089  -1.364  25.185  1.00 83.41           C  
ATOM   1207  C   PHE A 152     -26.569  -1.001  25.216  1.00 83.41           C  
ATOM   1208  CB  PHE A 152     -24.300  -0.434  26.112  1.00 83.41           C  
ATOM   1209  O   PHE A 152     -27.088  -0.407  24.269  1.00 83.41           O  
ATOM   1210  CG  PHE A 152     -22.944  -0.963  26.492  1.00 83.41           C  
ATOM   1211  CD1 PHE A 152     -22.763  -1.664  27.678  1.00 83.41           C  
ATOM   1212  CD2 PHE A 152     -21.849  -0.759  25.662  1.00 83.41           C  
ATOM   1213  CE1 PHE A 152     -21.508  -2.154  28.032  1.00 83.41           C  
ATOM   1214  CE2 PHE A 152     -20.592  -1.246  26.010  1.00 83.41           C  
ATOM   1215  CZ  PHE A 152     -20.424  -1.943  27.195  1.00 83.41           C  
ATOM   1216  N   PRO A 153     -27.279  -1.450  26.308  1.00 86.23           N  
ATOM   1217  CA  PRO A 153     -28.686  -1.071  26.456  1.00 86.23           C  
ATOM   1218  C   PRO A 153     -28.897   0.441  26.412  1.00 86.23           C  
ATOM   1219  CB  PRO A 153     -29.061  -1.635  27.828  1.00 86.23           C  
ATOM   1220  O   PRO A 153     -27.988   1.205  26.748  1.00 86.23           O  
ATOM   1221  CG  PRO A 153     -28.023  -2.673  28.111  1.00 86.23           C  
ATOM   1222  CD  PRO A 153     -26.757  -2.287  27.402  1.00 86.23           C  
ATOM   1223  N   THR A 154     -30.049   0.892  26.013  1.00 85.87           N  
ATOM   1224  CA  THR A 154     -30.395   2.292  25.790  1.00 85.87           C  
ATOM   1225  C   THR A 154     -30.147   3.117  27.050  1.00 85.87           C  
ATOM   1226  CB  THR A 154     -31.865   2.442  25.356  1.00 85.87           C  
ATOM   1227  O   THR A 154     -29.661   4.248  26.972  1.00 85.87           O  
ATOM   1228  CG2 THR A 154     -32.199   3.897  25.042  1.00 85.87           C  
ATOM   1229  OG1 THR A 154     -32.095   1.647  24.186  1.00 85.87           O  
ATOM   1230  N   SER A 155     -30.504   2.576  28.254  1.00 84.65           N  
ATOM   1231  CA  SER A 155     -30.304   3.290  29.512  1.00 84.65           C  
ATOM   1232  C   SER A 155     -28.839   3.665  29.707  1.00 84.65           C  
ATOM   1233  CB  SER A 155     -30.784   2.443  30.691  1.00 84.65           C  
ATOM   1234  O   SER A 155     -28.530   4.777  30.139  1.00 84.65           O  
ATOM   1235  OG  SER A 155     -30.097   1.204  30.733  1.00 84.65           O  
ATOM   1236  N   PHE A 156     -27.935   2.703  29.320  1.00 81.65           N  
ATOM   1237  CA  PHE A 156     -26.502   2.944  29.438  1.00 81.65           C  
ATOM   1238  C   PHE A 156     -26.033   3.942  28.385  1.00 81.65           C  
ATOM   1239  CB  PHE A 156     -25.722   1.633  29.303  1.00 81.65           C  
ATOM   1240  O   PHE A 156     -25.168   4.777  28.656  1.00 81.65           O  
ATOM   1241  CG  PHE A 156     -24.295   1.725  29.772  1.00 81.65           C  
ATOM   1242  CD1 PHE A 156     -23.244   1.612  28.870  1.00 81.65           C  
ATOM   1243  CD2 PHE A 156     -24.005   1.924  31.115  1.00 81.65           C  
ATOM   1244  CE1 PHE A 156     -21.922   1.697  29.301  1.00 81.65           C  
ATOM   1245  CE2 PHE A 156     -22.686   2.010  31.554  1.00 81.65           C  
ATOM   1246  CZ  PHE A 156     -21.646   1.895  30.645  1.00 81.65           C  
ATOM   1247  N   GLN A 157     -26.575   3.929  27.210  1.00 83.95           N  
ATOM   1248  CA  GLN A 157     -26.256   4.878  26.148  1.00 83.95           C  
ATOM   1249  C   GLN A 157     -26.555   6.310  26.582  1.00 83.95           C  
ATOM   1250  CB  GLN A 157     -27.034   4.541  24.875  1.00 83.95           C  
ATOM   1251  O   GLN A 157     -25.785   7.227  26.288  1.00 83.95           O  
ATOM   1252  CG  GLN A 157     -26.595   3.243  24.211  1.00 83.95           C  
ATOM   1253  CD  GLN A 157     -27.363   2.948  22.936  1.00 83.95           C  
ATOM   1254  NE2 GLN A 157     -27.191   1.741  22.407  1.00 83.95           N  
ATOM   1255  OE1 GLN A 157     -28.105   3.797  22.432  1.00 83.95           O  
ATOM   1256  N   TYR A 158     -27.748   6.552  27.339  1.00 84.48           N  
ATOM   1257  CA  TYR A 158     -28.109   7.864  27.865  1.00 84.48           C  
ATOM   1258  C   TYR A 158     -27.078   8.348  28.878  1.00 84.48           C  
ATOM   1259  CB  TYR A 158     -29.496   7.821  28.512  1.00 84.48           C  
ATOM   1260  O   TYR A 158     -26.731   9.531  28.903  1.00 84.48           O  
ATOM   1261  CG  TYR A 158     -30.630   7.966  27.526  1.00 84.48           C  
ATOM   1262  CD1 TYR A 158     -30.884   9.185  26.901  1.00 84.48           C  
ATOM   1263  CD2 TYR A 158     -31.450   6.886  27.218  1.00 84.48           C  
ATOM   1264  CE1 TYR A 158     -31.929   9.324  25.993  1.00 84.48           C  
ATOM   1265  CE2 TYR A 158     -32.498   7.013  26.312  1.00 84.48           C  
ATOM   1266  OH  TYR A 158     -33.765   8.366  24.808  1.00 84.48           O  
ATOM   1267  CZ  TYR A 158     -32.729   8.234  25.706  1.00 84.48           C  
ATOM   1268  N   PHE A 159     -26.648   7.457  29.721  1.00 81.59           N  
ATOM   1269  CA  PHE A 159     -25.631   7.786  30.712  1.00 81.59           C  
ATOM   1270  C   PHE A 159     -24.345   8.245  30.036  1.00 81.59           C  
ATOM   1271  CB  PHE A 159     -25.348   6.581  31.615  1.00 81.59           C  
ATOM   1272  O   PHE A 159     -23.765   9.263  30.418  1.00 81.59           O  
ATOM   1273  CG  PHE A 159     -24.211   6.796  32.577  1.00 81.59           C  
ATOM   1274  CD1 PHE A 159     -22.975   6.200  32.358  1.00 81.59           C  
ATOM   1275  CD2 PHE A 159     -24.378   7.595  33.700  1.00 81.59           C  
ATOM   1276  CE1 PHE A 159     -21.920   6.398  33.246  1.00 81.59           C  
ATOM   1277  CE2 PHE A 159     -23.329   7.797  34.593  1.00 81.59           C  
ATOM   1278  CZ  PHE A 159     -22.101   7.197  34.364  1.00 81.59           C  
ATOM   1279  N   ILE A 160     -23.974   7.660  29.002  1.00 77.15           N  
ATOM   1280  CA  ILE A 160     -22.758   7.984  28.265  1.00 77.15           C  
ATOM   1281  C   ILE A 160     -22.925   9.328  27.559  1.00 77.15           C  
ATOM   1282  CB  ILE A 160     -22.406   6.881  27.241  1.00 77.15           C  
ATOM   1283  O   ILE A 160     -22.008  10.153  27.555  1.00 77.15           O  
ATOM   1284  CG1 ILE A 160     -22.071   5.571  27.963  1.00 77.15           C  
ATOM   1285  CG2 ILE A 160     -21.247   7.325  26.345  1.00 77.15           C  
ATOM   1286  CD1 ILE A 160     -20.938   5.693  28.972  1.00 77.15           C  
ATOM   1287  N   SER A 161     -24.030   9.402  26.913  1.00 81.16           N  
ATOM   1288  CA  SER A 161     -24.331  10.688  26.293  1.00 81.16           C  
ATOM   1289  C   SER A 161     -24.195  11.830  27.295  1.00 81.16           C  
ATOM   1290  CB  SER A 161     -25.741  10.682  25.702  1.00 81.16           C  
ATOM   1291  O   SER A 161     -23.659  12.890  26.967  1.00 81.16           O  
ATOM   1292  OG  SER A 161     -26.030  11.921  25.077  1.00 81.16           O  
ATOM   1293  N   TYR A 162     -24.678  11.600  28.469  1.00 81.36           N  
ATOM   1294  CA  TYR A 162     -24.561  12.577  29.545  1.00 81.36           C  
ATOM   1295  C   TYR A 162     -23.099  12.827  29.898  1.00 81.36           C  
ATOM   1296  CB  TYR A 162     -25.324  12.104  30.786  1.00 81.36           C  
ATOM   1297  O   TYR A 162     -22.671  13.977  30.018  1.00 81.36           O  
ATOM   1298  CG  TYR A 162     -25.157  13.009  31.983  1.00 81.36           C  
ATOM   1299  CD1 TYR A 162     -24.334  12.646  33.046  1.00 81.36           C  
ATOM   1300  CD2 TYR A 162     -25.822  14.229  32.052  1.00 81.36           C  
ATOM   1301  CE1 TYR A 162     -24.180  13.476  34.152  1.00 81.36           C  
ATOM   1302  CE2 TYR A 162     -25.675  15.067  33.152  1.00 81.36           C  
ATOM   1303  OH  TYR A 162     -24.703  15.508  35.287  1.00 81.36           O  
ATOM   1304  CZ  TYR A 162     -24.852  14.683  34.195  1.00 81.36           C  
ATOM   1305  N   MET A 163     -22.346  11.718  29.998  1.00 76.41           N  
ATOM   1306  CA  MET A 163     -20.928  11.830  30.327  1.00 76.41           C  
ATOM   1307  C   MET A 163     -20.177  12.593  29.241  1.00 76.41           C  
ATOM   1308  CB  MET A 163     -20.309  10.444  30.515  1.00 76.41           C  
ATOM   1309  O   MET A 163     -19.329  13.435  29.542  1.00 76.41           O  
ATOM   1310  CG  MET A 163     -20.769   9.734  31.778  1.00 76.41           C  
ATOM   1311  SD  MET A 163     -20.425  10.705  33.296  1.00 76.41           S  
ATOM   1312  CE  MET A 163     -18.637  10.440  33.448  1.00 76.41           C  
ATOM   1313  N   LEU A 164     -20.477  12.280  28.011  1.00 79.87           N  
ATOM   1314  CA  LEU A 164     -19.832  12.948  26.886  1.00 79.87           C  
ATOM   1315  C   LEU A 164     -20.195  14.429  26.853  1.00 79.87           C  
ATOM   1316  CB  LEU A 164     -20.231  12.283  25.566  1.00 79.87           C  
ATOM   1317  O   LEU A 164     -19.362  15.270  26.507  1.00 79.87           O  
ATOM   1318  CG  LEU A 164     -19.602  10.920  25.276  1.00 79.87           C  
ATOM   1319  CD1 LEU A 164     -20.211  10.312  24.017  1.00 79.87           C  
ATOM   1320  CD2 LEU A 164     -18.089  11.047  25.137  1.00 79.87           C  
ATOM   1321  N   SER A 165     -21.438  14.726  27.230  1.00 78.05           N  
ATOM   1322  CA  SER A 165     -21.921  16.102  27.209  1.00 78.05           C  
ATOM   1323  C   SER A 165     -21.233  16.946  28.276  1.00 78.05           C  
ATOM   1324  CB  SER A 165     -23.436  16.142  27.414  1.00 78.05           C  
ATOM   1325  O   SER A 165     -21.122  18.166  28.135  1.00 78.05           O  
ATOM   1326  OG  SER A 165     -23.771  15.822  28.754  1.00 78.05           O  
ATOM   1327  N   ILE A 166     -20.829  16.350  29.342  1.00 77.22           N  
ATOM   1328  CA  ILE A 166     -20.199  17.094  30.427  1.00 77.22           C  
ATOM   1329  C   ILE A 166     -18.721  17.314  30.113  1.00 77.22           C  
ATOM   1330  CB  ILE A 166     -20.357  16.363  31.779  1.00 77.22           C  
ATOM   1331  O   ILE A 166     -18.051  18.108  30.777  1.00 77.22           O  
ATOM   1332  CG1 ILE A 166     -19.704  14.977  31.716  1.00 77.22           C  
ATOM   1333  CG2 ILE A 166     -21.835  16.255  32.166  1.00 77.22           C  
ATOM   1334  CD1 ILE A 166     -19.584  14.288  33.068  1.00 77.22           C  
ATOM   1335  N   THR A 167     -18.261  16.576  29.115  1.00 75.79           N  
ATOM   1336  CA  THR A 167     -16.876  16.770  28.698  1.00 75.79           C  
ATOM   1337  C   THR A 167     -16.780  17.856  27.631  1.00 75.79           C  
ATOM   1338  CB  THR A 167     -16.267  15.462  28.159  1.00 75.79           C  
ATOM   1339  O   THR A 167     -17.796  18.279  27.074  1.00 75.79           O  
ATOM   1340  CG2 THR A 167     -16.481  14.312  29.137  1.00 75.79           C  
ATOM   1341  OG1 THR A 167     -16.884  15.134  26.908  1.00 75.79           O  
ATOM   1342  N   ASP A 168     -15.702  18.576  27.538  1.00 77.14           N  
ATOM   1343  CA  ASP A 168     -15.485  19.594  26.515  1.00 77.14           C  
ATOM   1344  C   ASP A 168     -15.142  18.958  25.170  1.00 77.14           C  
ATOM   1345  CB  ASP A 168     -14.372  20.554  26.941  1.00 77.14           C  
ATOM   1346  O   ASP A 168     -14.661  19.636  24.261  1.00 77.14           O  
ATOM   1347  CG  ASP A 168     -14.761  21.425  28.123  1.00 77.14           C  
ATOM   1348  OD1 ASP A 168     -15.940  21.827  28.223  1.00 77.14           O  
ATOM   1349  OD2 ASP A 168     -13.879  21.713  28.961  1.00 77.14           O  
ATOM   1350  N   GLU A 169     -15.450  17.577  25.073  1.00 81.20           N  
ATOM   1351  CA  GLU A 169     -15.094  16.877  23.842  1.00 81.20           C  
ATOM   1352  C   GLU A 169     -16.177  17.042  22.781  1.00 81.20           C  
ATOM   1353  CB  GLU A 169     -14.851  15.391  24.120  1.00 81.20           C  
ATOM   1354  O   GLU A 169     -17.363  16.856  23.062  1.00 81.20           O  
ATOM   1355  CG  GLU A 169     -13.653  15.121  25.019  1.00 81.20           C  
ATOM   1356  CD  GLU A 169     -12.320  15.371  24.332  1.00 81.20           C  
ATOM   1357  OE1 GLU A 169     -11.282  15.442  25.029  1.00 81.20           O  
ATOM   1358  OE2 GLU A 169     -12.313  15.498  23.087  1.00 81.20           O  
ATOM   1359  N   GLU A 170     -15.811  17.498  21.572  1.00 88.38           N  
ATOM   1360  CA  GLU A 170     -16.707  17.670  20.433  1.00 88.38           C  
ATOM   1361  C   GLU A 170     -16.377  16.682  19.317  1.00 88.38           C  
ATOM   1362  CB  GLU A 170     -16.636  19.104  19.903  1.00 88.38           C  
ATOM   1363  O   GLU A 170     -15.270  16.140  19.269  1.00 88.38           O  
ATOM   1364  CG  GLU A 170     -17.111  20.152  20.900  1.00 88.38           C  
ATOM   1365  CD  GLU A 170     -17.011  21.573  20.370  1.00 88.38           C  
ATOM   1366  OE1 GLU A 170     -17.511  22.507  21.037  1.00 88.38           O  
ATOM   1367  OE2 GLU A 170     -16.428  21.755  19.277  1.00 88.38           O  
ATOM   1368  N   LEU A 171     -17.408  16.343  18.541  1.00 91.93           N  
ATOM   1369  CA  LEU A 171     -17.242  15.413  17.429  1.00 91.93           C  
ATOM   1370  C   LEU A 171     -16.093  15.847  16.525  1.00 91.93           C  
ATOM   1371  CB  LEU A 171     -18.535  15.312  16.617  1.00 91.93           C  
ATOM   1372  O   LEU A 171     -15.311  15.013  16.064  1.00 91.93           O  
ATOM   1373  CG  LEU A 171     -18.497  14.398  15.392  1.00 91.93           C  
ATOM   1374  CD1 LEU A 171     -18.182  12.965  15.809  1.00 91.93           C  
ATOM   1375  CD2 LEU A 171     -19.819  14.462  14.634  1.00 91.93           C  
ATOM   1376  N   MET A 172     -15.979  17.125  16.344  1.00 94.68           N  
ATOM   1377  CA  MET A 172     -14.919  17.748  15.556  1.00 94.68           C  
ATOM   1378  C   MET A 172     -14.094  18.703  16.412  1.00 94.68           C  
ATOM   1379  CB  MET A 172     -15.508  18.496  14.358  1.00 94.68           C  
ATOM   1380  O   MET A 172     -14.645  19.581  17.077  1.00 94.68           O  
ATOM   1381  CG  MET A 172     -16.334  17.618  13.433  1.00 94.68           C  
ATOM   1382  SD  MET A 172     -17.277  18.592  12.195  1.00 94.68           S  
ATOM   1383  CE  MET A 172     -18.543  17.378  11.730  1.00 94.68           C  
ATOM   1384  N   GLN A 173     -12.774  18.472  16.368  1.00 93.64           N  
ATOM   1385  CA  GLN A 173     -11.858  19.239  17.205  1.00 93.64           C  
ATOM   1386  C   GLN A 173     -10.538  19.497  16.484  1.00 93.64           C  
ATOM   1387  CB  GLN A 173     -11.601  18.512  18.526  1.00 93.64           C  
ATOM   1388  O   GLN A 173     -10.242  18.857  15.472  1.00 93.64           O  
ATOM   1389  CG  GLN A 173     -10.750  19.305  19.509  1.00 93.64           C  
ATOM   1390  CD  GLN A 173     -10.601  18.611  20.850  1.00 93.64           C  
ATOM   1391  NE2 GLN A 173      -9.899  19.255  21.776  1.00 93.64           N  
ATOM   1392  OE1 GLN A 173     -11.115  17.506  21.052  1.00 93.64           O  
ATOM   1393  N   GLU A 174      -9.792  20.500  17.040  1.00 95.67           N  
ATOM   1394  CA  GLU A 174      -8.498  20.836  16.453  1.00 95.67           C  
ATOM   1395  C   GLU A 174      -7.400  19.912  16.971  1.00 95.67           C  
ATOM   1396  CB  GLU A 174      -8.138  22.295  16.744  1.00 95.67           C  
ATOM   1397  O   GLU A 174      -7.343  19.616  18.166  1.00 95.67           O  
ATOM   1398  CG  GLU A 174      -6.952  22.809  15.940  1.00 95.67           C  
ATOM   1399  CD  GLU A 174      -6.668  24.285  16.166  1.00 95.67           C  
ATOM   1400  OE1 GLU A 174      -5.866  24.618  17.068  1.00 95.67           O  
ATOM   1401  OE2 GLU A 174      -7.253  25.116  15.436  1.00 95.67           O  
ATOM   1402  N   PHE A 175      -6.574  19.425  16.017  1.00 95.99           N  
ATOM   1403  CA  PHE A 175      -5.453  18.550  16.342  1.00 95.99           C  
ATOM   1404  C   PHE A 175      -4.193  18.989  15.605  1.00 95.99           C  
ATOM   1405  CB  PHE A 175      -5.786  17.096  15.993  1.00 95.99           C  
ATOM   1406  O   PHE A 175      -4.273  19.618  14.548  1.00 95.99           O  
ATOM   1407  CG  PHE A 175      -6.990  16.558  16.719  1.00 95.99           C  
ATOM   1408  CD1 PHE A 175      -6.861  15.982  17.977  1.00 95.99           C  
ATOM   1409  CD2 PHE A 175      -8.251  16.628  16.142  1.00 95.99           C  
ATOM   1410  CE1 PHE A 175      -7.973  15.483  18.650  1.00 95.99           C  
ATOM   1411  CE2 PHE A 175      -9.368  16.132  16.809  1.00 95.99           C  
ATOM   1412  CZ  PHE A 175      -9.226  15.559  18.063  1.00 95.99           C  
ATOM   1413  N   SER A 176      -3.054  18.721  16.206  1.00 97.67           N  
ATOM   1414  CA  SER A 176      -1.848  18.782  15.387  1.00 97.67           C  
ATOM   1415  C   SER A 176      -1.718  17.548  14.500  1.00 97.67           C  
ATOM   1416  CB  SER A 176      -0.607  18.918  16.270  1.00 97.67           C  
ATOM   1417  O   SER A 176      -2.225  16.477  14.839  1.00 97.67           O  
ATOM   1418  OG  SER A 176      -0.311  17.690  16.914  1.00 97.67           O  
ATOM   1419  N   VAL A 177      -1.071  17.655  13.376  1.00 97.72           N  
ATOM   1420  CA  VAL A 177      -0.899  16.571  12.415  1.00 97.72           C  
ATOM   1421  C   VAL A 177      -0.214  15.385  13.091  1.00 97.72           C  
ATOM   1422  CB  VAL A 177      -0.083  17.027  11.184  1.00 97.72           C  
ATOM   1423  O   VAL A 177      -0.680  14.248  12.987  1.00 97.72           O  
ATOM   1424  CG1 VAL A 177       0.267  15.834  10.296  1.00 97.72           C  
ATOM   1425  CG2 VAL A 177      -0.857  18.079  10.392  1.00 97.72           C  
ATOM   1426  N   GLU A 178       0.860  15.565  13.795  1.00 96.33           N  
ATOM   1427  CA  GLU A 178       1.632  14.512  14.448  1.00 96.33           C  
ATOM   1428  C   GLU A 178       0.781  13.754  15.463  1.00 96.33           C  
ATOM   1429  CB  GLU A 178       2.870  15.098  15.132  1.00 96.33           C  
ATOM   1430  O   GLU A 178       0.786  12.521  15.487  1.00 96.33           O  
ATOM   1431  CG  GLU A 178       3.745  14.057  15.816  1.00 96.33           C  
ATOM   1432  CD  GLU A 178       4.705  14.655  16.832  1.00 96.33           C  
ATOM   1433  OE1 GLU A 178       5.490  13.896  17.445  1.00 96.33           O  
ATOM   1434  OE2 GLU A 178       4.671  15.892  17.018  1.00 96.33           O  
ATOM   1435  N   SER A 179       0.094  14.550  16.261  1.00 94.90           N  
ATOM   1436  CA  SER A 179      -0.687  13.937  17.330  1.00 94.90           C  
ATOM   1437  C   SER A 179      -1.846  13.120  16.769  1.00 94.90           C  
ATOM   1438  CB  SER A 179      -1.221  15.005  18.285  1.00 94.90           C  
ATOM   1439  O   SER A 179      -2.176  12.057  17.298  1.00 94.90           O  
ATOM   1440  OG  SER A 179      -2.232  15.778  17.661  1.00 94.90           O  
ATOM   1441  N   TYR A 180      -2.490  13.660  15.710  1.00 95.97           N  
ATOM   1442  CA  TYR A 180      -3.619  12.984  15.081  1.00 95.97           C  
ATOM   1443  C   TYR A 180      -3.185  11.666  14.452  1.00 95.97           C  
ATOM   1444  CB  TYR A 180      -4.260  13.883  14.019  1.00 95.97           C  
ATOM   1445  O   TYR A 180      -3.881  10.655  14.571  1.00 95.97           O  
ATOM   1446  CG  TYR A 180      -5.655  13.461  13.628  1.00 95.97           C  
ATOM   1447  CD1 TYR A 180      -5.891  12.790  12.430  1.00 95.97           C  
ATOM   1448  CD2 TYR A 180      -6.740  13.733  14.454  1.00 95.97           C  
ATOM   1449  CE1 TYR A 180      -7.175  12.401  12.064  1.00 95.97           C  
ATOM   1450  CE2 TYR A 180      -8.029  13.349  14.098  1.00 95.97           C  
ATOM   1451  OH  TYR A 180      -9.510  12.301  12.547  1.00 95.97           O  
ATOM   1452  CZ  TYR A 180      -8.236  12.684  12.904  1.00 95.97           C  
ATOM   1453  N   ILE A 181      -1.974  11.577  13.873  1.00 96.00           N  
ATOM   1454  CA  ILE A 181      -1.475  10.420  13.138  1.00 96.00           C  
ATOM   1455  C   ILE A 181      -0.816   9.439  14.106  1.00 96.00           C  
ATOM   1456  CB  ILE A 181      -0.475  10.839  12.037  1.00 96.00           C  
ATOM   1457  O   ILE A 181      -1.124   8.245  14.094  1.00 96.00           O  
ATOM   1458  CG1 ILE A 181      -1.194  11.625  10.934  1.00 96.00           C  
ATOM   1459  CG2 ILE A 181       0.237   9.612  11.459  1.00 96.00           C  
ATOM   1460  CD1 ILE A 181      -0.259  12.237   9.900  1.00 96.00           C  
ATOM   1461  N   PHE A 182       0.015   9.864  14.996  1.00 94.46           N  
ATOM   1462  CA  PHE A 182       0.866   8.968  15.769  1.00 94.46           C  
ATOM   1463  C   PHE A 182       0.384   8.874  17.212  1.00 94.46           C  
ATOM   1464  CB  PHE A 182       2.322   9.442  15.732  1.00 94.46           C  
ATOM   1465  O   PHE A 182       0.943   8.119  18.010  1.00 94.46           O  
ATOM   1466  CG  PHE A 182       2.965   9.325  14.376  1.00 94.46           C  
ATOM   1467  CD1 PHE A 182       3.162   8.080  13.790  1.00 94.46           C  
ATOM   1468  CD2 PHE A 182       3.371  10.460  13.686  1.00 94.46           C  
ATOM   1469  CE1 PHE A 182       3.757   7.969  12.536  1.00 94.46           C  
ATOM   1470  CE2 PHE A 182       3.966  10.356  12.432  1.00 94.46           C  
ATOM   1471  CZ  PHE A 182       4.158   9.110  11.859  1.00 94.46           C  
ATOM   1472  N   GLY A 183      -0.677   9.610  17.517  1.00 91.78           N  
ATOM   1473  CA  GLY A 183      -1.316   9.379  18.803  1.00 91.78           C  
ATOM   1474  C   GLY A 183      -1.127  10.526  19.778  1.00 91.78           C  
ATOM   1475  O   GLY A 183      -0.199  11.325  19.632  1.00 91.78           O  
ATOM   1476  N   TYR A 184      -2.027  10.805  20.618  1.00 88.43           N  
ATOM   1477  CA  TYR A 184      -2.054  11.759  21.721  1.00 88.43           C  
ATOM   1478  C   TYR A 184      -2.751  11.164  22.939  1.00 88.43           C  
ATOM   1479  CB  TYR A 184      -2.758  13.052  21.297  1.00 88.43           C  
ATOM   1480  O   TYR A 184      -3.448  10.152  22.831  1.00 88.43           O  
ATOM   1481  CG  TYR A 184      -4.201  12.855  20.901  1.00 88.43           C  
ATOM   1482  CD1 TYR A 184      -4.541  12.436  19.617  1.00 88.43           C  
ATOM   1483  CD2 TYR A 184      -5.228  13.089  21.810  1.00 88.43           C  
ATOM   1484  CE1 TYR A 184      -5.870  12.256  19.247  1.00 88.43           C  
ATOM   1485  CE2 TYR A 184      -6.560  12.912  21.451  1.00 88.43           C  
ATOM   1486  OH  TYR A 184      -8.188  12.319  19.809  1.00 88.43           O  
ATOM   1487  CZ  TYR A 184      -6.871  12.495  20.169  1.00 88.43           C  
ATOM   1488  N   GLU A 185      -2.417  11.623  24.024  1.00 80.80           N  
ATOM   1489  CA  GLU A 185      -3.142  11.276  25.242  1.00 80.80           C  
ATOM   1490  C   GLU A 185      -4.397  12.129  25.401  1.00 80.80           C  
ATOM   1491  CB  GLU A 185      -2.239  11.435  26.469  1.00 80.80           C  
ATOM   1492  O   GLU A 185      -4.335  13.357  25.307  1.00 80.80           O  
ATOM   1493  CG  GLU A 185      -1.125  10.401  26.550  1.00 80.80           C  
ATOM   1494  CD  GLU A 185      -0.288  10.519  27.814  1.00 80.80           C  
ATOM   1495  OE1 GLU A 185       0.667   9.728  27.986  1.00 80.80           O  
ATOM   1496  OE2 GLU A 185      -0.592  11.409  28.640  1.00 80.80           O  
ATOM   1497  N   ASP A 186      -5.537  11.448  25.414  1.00 75.60           N  
ATOM   1498  CA  ASP A 186      -6.794  12.182  25.514  1.00 75.60           C  
ATOM   1499  C   ASP A 186      -7.283  12.240  26.959  1.00 75.60           C  
ATOM   1500  CB  ASP A 186      -7.861  11.542  24.623  1.00 75.60           C  
ATOM   1501  O   ASP A 186      -7.306  11.222  27.654  1.00 75.60           O  
ATOM   1502  CG  ASP A 186      -9.080  12.427  24.428  1.00 75.60           C  
ATOM   1503  OD1 ASP A 186      -9.865  12.604  25.385  1.00 75.60           O  
ATOM   1504  OD2 ASP A 186      -9.258  12.950  23.307  1.00 75.60           O  
ATOM   1505  N   HIS A 187      -7.622  13.477  27.512  1.00 73.64           N  
ATOM   1506  CA  HIS A 187      -8.172  13.681  28.847  1.00 73.64           C  
ATOM   1507  C   HIS A 187      -9.380  12.782  29.089  1.00 73.64           C  
ATOM   1508  CB  HIS A 187      -8.560  15.147  29.048  1.00 73.64           C  
ATOM   1509  O   HIS A 187      -9.557  12.256  30.190  1.00 73.64           O  
ATOM   1510  CG  HIS A 187      -7.390  16.077  29.087  1.00 73.64           C  
ATOM   1511  CD2 HIS A 187      -6.059  15.831  29.115  1.00 73.64           C  
ATOM   1512  ND1 HIS A 187      -7.529  17.448  29.105  1.00 73.64           N  
ATOM   1513  CE1 HIS A 187      -6.331  18.006  29.141  1.00 73.64           C  
ATOM   1514  NE2 HIS A 187      -5.421  17.047  29.148  1.00 73.64           N  
ATOM   1515  N   LEU A 188     -10.243  12.594  27.947  1.00 72.84           N  
ATOM   1516  CA  LEU A 188     -11.429  11.746  28.005  1.00 72.84           C  
ATOM   1517  C   LEU A 188     -11.046  10.293  28.267  1.00 72.84           C  
ATOM   1518  CB  LEU A 188     -12.225  11.849  26.701  1.00 72.84           C  
ATOM   1519  O   LEU A 188     -11.759   9.577  28.974  1.00 72.84           O  
ATOM   1520  CG  LEU A 188     -13.676  11.366  26.753  1.00 72.84           C  
ATOM   1521  CD1 LEU A 188     -14.629  12.514  26.439  1.00 72.84           C  
ATOM   1522  CD2 LEU A 188     -13.888  10.207  25.785  1.00 72.84           C  
ATOM   1523  N   LEU A 189      -9.936   9.866  27.724  1.00 76.24           N  
ATOM   1524  CA  LEU A 189      -9.467   8.497  27.907  1.00 76.24           C  
ATOM   1525  C   LEU A 189      -9.132   8.227  29.370  1.00 76.24           C  
ATOM   1526  CB  LEU A 189      -8.239   8.229  27.033  1.00 76.24           C  
ATOM   1527  O   LEU A 189      -9.498   7.183  29.913  1.00 76.24           O  
ATOM   1528  CG  LEU A 189      -7.708   6.795  27.029  1.00 76.24           C  
ATOM   1529  CD1 LEU A 189      -8.730   5.853  26.403  1.00 76.24           C  
ATOM   1530  CD2 LEU A 189      -6.378   6.718  26.288  1.00 76.24           C  
ATOM   1531  N   LYS A 190      -8.417   9.130  30.074  1.00 76.54           N  
ATOM   1532  CA  LYS A 190      -8.068   8.974  31.483  1.00 76.54           C  
ATOM   1533  C   LYS A 190      -9.318   8.924  32.357  1.00 76.54           C  
ATOM   1534  CB  LYS A 190      -7.155  10.113  31.939  1.00 76.54           C  
ATOM   1535  O   LYS A 190      -9.416   8.091  33.261  1.00 76.54           O  
ATOM   1536  CG  LYS A 190      -6.551   9.906  33.320  1.00 76.54           C  
ATOM   1537  CD  LYS A 190      -5.593  11.033  33.686  1.00 76.54           C  
ATOM   1538  CE  LYS A 190      -5.044  10.865  35.096  1.00 76.54           C  
ATOM   1539  NZ  LYS A 190      -4.133  11.988  35.473  1.00 76.54           N  
ATOM   1540  N   LYS A 191     -10.252   9.831  32.078  1.00 75.69           N  
ATOM   1541  CA  LYS A 191     -11.493   9.862  32.848  1.00 75.69           C  
ATOM   1542  C   LYS A 191     -12.292   8.576  32.656  1.00 75.69           C  
ATOM   1543  CB  LYS A 191     -12.341  11.071  32.450  1.00 75.69           C  
ATOM   1544  O   LYS A 191     -12.844   8.033  33.615  1.00 75.69           O  
ATOM   1545  CG  LYS A 191     -11.824  12.395  32.991  1.00 75.69           C  
ATOM   1546  CD  LYS A 191     -12.786  13.537  32.688  1.00 75.69           C  
ATOM   1547  CE  LYS A 191     -12.267  14.864  33.225  1.00 75.69           C  
ATOM   1548  NZ  LYS A 191     -13.201  15.988  32.920  1.00 75.69           N  
ATOM   1549  N   PHE A 192     -12.269   8.164  31.370  1.00 76.24           N  
ATOM   1550  CA  PHE A 192     -12.973   6.925  31.058  1.00 76.24           C  
ATOM   1551  C   PHE A 192     -12.311   5.738  31.748  1.00 76.24           C  
ATOM   1552  CB  PHE A 192     -13.014   6.696  29.544  1.00 76.24           C  
ATOM   1553  O   PHE A 192     -12.994   4.884  32.317  1.00 76.24           O  
ATOM   1554  CG  PHE A 192     -13.751   5.448  29.139  1.00 76.24           C  
ATOM   1555  CD1 PHE A 192     -13.059   4.333  28.681  1.00 76.24           C  
ATOM   1556  CD2 PHE A 192     -15.136   5.389  29.217  1.00 76.24           C  
ATOM   1557  CE1 PHE A 192     -13.738   3.176  28.306  1.00 76.24           C  
ATOM   1558  CE2 PHE A 192     -15.822   4.236  28.844  1.00 76.24           C  
ATOM   1559  CZ  PHE A 192     -15.121   3.132  28.387  1.00 76.24           C  
ATOM   1560  N   GLN A 193     -11.006   5.646  31.613  1.00 79.92           N  
ATOM   1561  CA  GLN A 193     -10.278   4.579  32.293  1.00 79.92           C  
ATOM   1562  C   GLN A 193     -10.533   4.611  33.797  1.00 79.92           C  
ATOM   1563  CB  GLN A 193      -8.778   4.689  32.012  1.00 79.92           C  
ATOM   1564  O   GLN A 193     -10.699   3.563  34.426  1.00 79.92           O  
ATOM   1565  CG  GLN A 193      -8.392   4.331  30.583  1.00 79.92           C  
ATOM   1566  CD  GLN A 193      -8.632   2.869  30.259  1.00 79.92           C  
ATOM   1567  NE2 GLN A 193      -8.778   2.563  28.974  1.00 79.92           N  
ATOM   1568  OE1 GLN A 193      -8.685   2.021  31.155  1.00 79.92           O  
ATOM   1569  N   ASP A 194     -10.622   5.823  34.366  1.00 80.39           N  
ATOM   1570  CA  ASP A 194     -10.910   5.998  35.787  1.00 80.39           C  
ATOM   1571  C   ASP A 194     -12.322   5.524  36.123  1.00 80.39           C  
ATOM   1572  CB  ASP A 194     -10.736   7.463  36.193  1.00 80.39           C  
ATOM   1573  O   ASP A 194     -12.537   4.876  37.149  1.00 80.39           O  
ATOM   1574  CG  ASP A 194      -9.280   7.887  36.275  1.00 80.39           C  
ATOM   1575  OD1 ASP A 194      -8.387   7.013  36.230  1.00 80.39           O  
ATOM   1576  OD2 ASP A 194      -9.023   9.105  36.389  1.00 80.39           O  
ATOM   1577  N   PHE A 195     -13.259   5.917  35.289  1.00 78.73           N  
ATOM   1578  CA  PHE A 195     -14.642   5.478  35.436  1.00 78.73           C  
ATOM   1579  C   PHE A 195     -14.731   3.956  35.420  1.00 78.73           C  
ATOM   1580  CB  PHE A 195     -15.515   6.066  34.323  1.00 78.73           C  
ATOM   1581  O   PHE A 195     -15.392   3.359  36.273  1.00 78.73           O  
ATOM   1582  CG  PHE A 195     -16.892   5.464  34.250  1.00 78.73           C  
ATOM   1583  CD1 PHE A 195     -17.185   4.476  33.318  1.00 78.73           C  
ATOM   1584  CD2 PHE A 195     -17.895   5.886  35.113  1.00 78.73           C  
ATOM   1585  CE1 PHE A 195     -18.459   3.916  33.247  1.00 78.73           C  
ATOM   1586  CE2 PHE A 195     -19.170   5.332  35.049  1.00 78.73           C  
ATOM   1587  CZ  PHE A 195     -19.450   4.348  34.115  1.00 78.73           C  
ATOM   1588  N   CYS A 196     -14.094   3.300  34.478  1.00 80.28           N  
ATOM   1589  CA  CYS A 196     -14.105   1.846  34.363  1.00 80.28           C  
ATOM   1590  C   CYS A 196     -13.491   1.197  35.598  1.00 80.28           C  
ATOM   1591  CB  CYS A 196     -13.347   1.401  33.112  1.00 80.28           C  
ATOM   1592  O   CYS A 196     -14.002   0.190  36.093  1.00 80.28           O  
ATOM   1593  SG  CYS A 196     -14.251   1.682  31.574  1.00 80.28           S  
ATOM   1594  N   LEU A 197     -12.411   1.721  36.025  1.00 83.62           N  
ATOM   1595  CA  LEU A 197     -11.773   1.212  37.234  1.00 83.62           C  
ATOM   1596  C   LEU A 197     -12.713   1.315  38.430  1.00 83.62           C  
ATOM   1597  CB  LEU A 197     -10.479   1.979  37.520  1.00 83.62           C  
ATOM   1598  O   LEU A 197     -12.793   0.391  39.243  1.00 83.62           O  
ATOM   1599  CG  LEU A 197      -9.278   1.636  36.637  1.00 83.62           C  
ATOM   1600  CD1 LEU A 197      -8.156   2.647  36.852  1.00 83.62           C  
ATOM   1601  CD2 LEU A 197      -8.791   0.220  36.922  1.00 83.62           C  
ATOM   1602  N   LYS A 198     -13.481   2.407  38.529  1.00 83.67           N  
ATOM   1603  CA  LYS A 198     -14.405   2.628  39.636  1.00 83.67           C  
ATOM   1604  C   LYS A 198     -15.609   1.695  39.542  1.00 83.67           C  
ATOM   1605  CB  LYS A 198     -14.872   4.084  39.664  1.00 83.67           C  
ATOM   1606  O   LYS A 198     -16.026   1.107  40.542  1.00 83.67           O  
ATOM   1607  CG  LYS A 198     -15.639   4.465  40.922  1.00 83.67           C  
ATOM   1608  CD  LYS A 198     -15.949   5.956  40.958  1.00 83.67           C  
ATOM   1609  CE  LYS A 198     -16.756   6.330  42.193  1.00 83.67           C  
ATOM   1610  NZ  LYS A 198     -17.020   7.799  42.259  1.00 83.67           N  
ATOM   1611  N   ILE A 199     -16.138   1.474  38.365  1.00 80.25           N  
ATOM   1612  CA  ILE A 199     -17.384   0.741  38.168  1.00 80.25           C  
ATOM   1613  C   ILE A 199     -17.084  -0.742  37.969  1.00 80.25           C  
ATOM   1614  CB  ILE A 199     -18.181   1.294  36.965  1.00 80.25           C  
ATOM   1615  O   ILE A 199     -17.746  -1.601  38.557  1.00 80.25           O  
ATOM   1616  CG1 ILE A 199     -18.681   2.712  37.262  1.00 80.25           C  
ATOM   1617  CG2 ILE A 199     -19.347   0.364  36.617  1.00 80.25           C  
ATOM   1618  CD1 ILE A 199     -19.783   2.773  38.311  1.00 80.25           C  
ATOM   1619  N   PHE A 200     -16.108  -1.036  37.118  1.00 80.90           N  
ATOM   1620  CA  PHE A 200     -15.879  -2.430  36.756  1.00 80.90           C  
ATOM   1621  C   PHE A 200     -14.672  -2.991  37.498  1.00 80.90           C  
ATOM   1622  CB  PHE A 200     -15.676  -2.568  35.244  1.00 80.90           C  
ATOM   1623  O   PHE A 200     -14.373  -4.183  37.397  1.00 80.90           O  
ATOM   1624  CG  PHE A 200     -16.866  -2.134  34.430  1.00 80.90           C  
ATOM   1625  CD1 PHE A 200     -18.049  -2.861  34.461  1.00 80.90           C  
ATOM   1626  CD2 PHE A 200     -16.800  -0.999  33.633  1.00 80.90           C  
ATOM   1627  CE1 PHE A 200     -19.152  -2.463  33.709  1.00 80.90           C  
ATOM   1628  CE2 PHE A 200     -17.897  -0.594  32.878  1.00 80.90           C  
ATOM   1629  CZ  PHE A 200     -19.072  -1.328  32.917  1.00 80.90           C  
ATOM   1630  N   LYS A 201     -13.968  -2.167  38.330  1.00 82.28           N  
ATOM   1631  CA  LYS A 201     -12.778  -2.549  39.086  1.00 82.28           C  
ATOM   1632  C   LYS A 201     -11.703  -3.121  38.166  1.00 82.28           C  
ATOM   1633  CB  LYS A 201     -13.135  -3.566  40.170  1.00 82.28           C  
ATOM   1634  O   LYS A 201     -10.936  -3.998  38.569  1.00 82.28           O  
ATOM   1635  CG  LYS A 201     -14.069  -3.025  41.244  1.00 82.28           C  
ATOM   1636  CD  LYS A 201     -14.189  -3.989  42.417  1.00 82.28           C  
ATOM   1637  CE  LYS A 201     -15.151  -3.465  43.475  1.00 82.28           C  
ATOM   1638  NZ  LYS A 201     -15.302  -4.425  44.610  1.00 82.28           N  
ATOM   1639  N   ARG A 202     -11.856  -2.869  36.811  1.00 80.23           N  
ATOM   1640  CA  ARG A 202     -10.846  -3.231  35.821  1.00 80.23           C  
ATOM   1641  C   ARG A 202     -10.766  -2.185  34.714  1.00 80.23           C  
ATOM   1642  CB  ARG A 202     -11.149  -4.606  35.221  1.00 80.23           C  
ATOM   1643  O   ARG A 202     -11.717  -1.433  34.493  1.00 80.23           O  
ATOM   1644  CG  ARG A 202     -12.427  -4.652  34.399  1.00 80.23           C  
ATOM   1645  CD  ARG A 202     -12.666  -6.033  33.804  1.00 80.23           C  
ATOM   1646  NE  ARG A 202     -13.926  -6.093  33.070  1.00 80.23           N  
ATOM   1647  NH1 ARG A 202     -13.368  -7.977  31.856  1.00 80.23           N  
ATOM   1648  NH2 ARG A 202     -15.408  -6.976  31.553  1.00 80.23           N  
ATOM   1649  CZ  ARG A 202     -14.231  -7.015  32.161  1.00 80.23           C  
ATOM   1650  N   LYS A 203      -9.591  -2.056  34.012  1.00 71.64           N  
ATOM   1651  CA  LYS A 203      -9.416  -1.144  32.885  1.00 71.64           C  
ATOM   1652  C   LYS A 203     -10.242  -1.592  31.683  1.00 71.64           C  
ATOM   1653  CB  LYS A 203      -7.939  -1.045  32.498  1.00 71.64           C  
ATOM   1654  O   LYS A 203     -10.375  -2.790  31.425  1.00 71.64           O  
ATOM   1655  CG  LYS A 203      -7.112  -0.176  33.433  1.00 71.64           C  
ATOM   1656  CD  LYS A 203      -5.710   0.058  32.885  1.00 71.64           C  
ATOM   1657  CE  LYS A 203      -4.876   0.915  33.827  1.00 71.64           C  
ATOM   1658  NZ  LYS A 203      -3.498   1.143  33.296  1.00 71.64           N  
ATOM   1659  N   CYS A 204     -10.937  -0.636  31.096  1.00 72.53           N  
ATOM   1660  CA  CYS A 204     -11.673  -0.935  29.872  1.00 72.53           C  
ATOM   1661  C   CYS A 204     -10.718  -1.202  28.714  1.00 72.53           C  
ATOM   1662  CB  CYS A 204     -12.611   0.218  29.515  1.00 72.53           C  
ATOM   1663  O   CYS A 204      -9.764  -0.452  28.505  1.00 72.53           O  
ATOM   1664  SG  CYS A 204     -13.949   0.462  30.704  1.00 72.53           S  
ATOM   1665  N   SER A 205     -10.547  -2.425  28.370  1.00 63.35           N  
ATOM   1666  CA  SER A 205      -9.672  -3.007  27.357  1.00 63.35           C  
ATOM   1667  C   SER A 205      -9.786  -2.259  26.033  1.00 63.35           C  
ATOM   1668  CB  SER A 205     -10.003  -4.485  27.148  1.00 63.35           C  
ATOM   1669  O   SER A 205      -8.972  -2.459  25.129  1.00 63.35           O  
ATOM   1670  OG  SER A 205     -11.333  -4.642  26.684  1.00 63.35           O  
ATOM   1671  N   LEU A 206     -10.674  -1.187  26.042  1.00 59.02           N  
ATOM   1672  CA  LEU A 206     -11.012  -0.705  24.707  1.00 59.02           C  
ATOM   1673  C   LEU A 206     -10.030   0.369  24.252  1.00 59.02           C  
ATOM   1674  CB  LEU A 206     -12.439  -0.151  24.683  1.00 59.02           C  
ATOM   1675  O   LEU A 206      -9.717   0.467  23.063  1.00 59.02           O  
ATOM   1676  CG  LEU A 206     -13.489  -1.012  23.979  1.00 59.02           C  
ATOM   1677  CD1 LEU A 206     -14.831  -0.904  24.696  1.00 59.02           C  
ATOM   1678  CD2 LEU A 206     -13.624  -0.600  22.516  1.00 59.02           C  
ATOM   1679  N   ILE A 207      -9.044   0.933  25.161  1.00 59.79           N  
ATOM   1680  CA  ILE A 207      -8.372   2.075  24.550  1.00 59.79           C  
ATOM   1681  C   ILE A 207      -6.886   2.047  24.900  1.00 59.79           C  
ATOM   1682  CB  ILE A 207      -9.004   3.410  25.002  1.00 59.79           C  
ATOM   1683  O   ILE A 207      -6.515   1.750  26.038  1.00 59.79           O  
ATOM   1684  CG1 ILE A 207     -10.505   3.424  24.689  1.00 59.79           C  
ATOM   1685  CG2 ILE A 207      -8.295   4.595  24.339  1.00 59.79           C  
ATOM   1686  CD1 ILE A 207     -11.253   4.605  25.293  1.00 59.79           C  
ATOM   1687  N   GLU A 208      -6.038   1.543  24.032  1.00 65.57           N  
ATOM   1688  CA  GLU A 208      -4.622   1.869  24.176  1.00 65.57           C  
ATOM   1689  C   GLU A 208      -4.434   3.226  24.848  1.00 65.57           C  
ATOM   1690  CB  GLU A 208      -3.926   1.856  22.813  1.00 65.57           C  
ATOM   1691  O   GLU A 208      -5.398   3.973  25.033  1.00 65.57           O  
ATOM   1692  CG  GLU A 208      -3.899   0.487  22.149  1.00 65.57           C  
ATOM   1693  CD  GLU A 208      -3.199   0.489  20.800  1.00 65.57           C  
ATOM   1694  OE1 GLU A 208      -3.164  -0.570  20.133  1.00 65.57           O  
ATOM   1695  OE2 GLU A 208      -2.679   1.557  20.407  1.00 65.57           O  
ATOM   1696  N   ASP A 209      -3.463   3.394  25.593  1.00 73.49           N  
ATOM   1697  CA  ASP A 209      -3.114   4.584  26.363  1.00 73.49           C  
ATOM   1698  C   ASP A 209      -3.043   5.817  25.465  1.00 73.49           C  
ATOM   1699  CB  ASP A 209      -1.781   4.382  27.087  1.00 73.49           C  
ATOM   1700  O   ASP A 209      -3.122   6.948  25.948  1.00 73.49           O  
ATOM   1701  CG  ASP A 209      -1.852   3.330  28.179  1.00 73.49           C  
ATOM   1702  OD1 ASP A 209      -2.948   3.101  28.735  1.00 73.49           O  
ATOM   1703  OD2 ASP A 209      -0.803   2.726  28.489  1.00 73.49           O  
ATOM   1704  N   ARG A 210      -3.095   5.582  24.128  1.00 82.94           N  
ATOM   1705  CA  ARG A 210      -2.994   6.684  23.177  1.00 82.94           C  
ATOM   1706  C   ARG A 210      -4.033   6.549  22.070  1.00 82.94           C  
ATOM   1707  CB  ARG A 210      -1.589   6.746  22.573  1.00 82.94           C  
ATOM   1708  O   ARG A 210      -4.408   5.436  21.695  1.00 82.94           O  
ATOM   1709  CG  ARG A 210      -0.497   7.059  23.583  1.00 82.94           C  
ATOM   1710  CD  ARG A 210       0.866   7.190  22.917  1.00 82.94           C  
ATOM   1711  NE  ARG A 210       1.052   8.513  22.327  1.00 82.94           N  
ATOM   1712  NH1 ARG A 210       3.152   8.064  21.476  1.00 82.94           N  
ATOM   1713  NH2 ARG A 210       2.199  10.125  21.161  1.00 82.94           N  
ATOM   1714  CZ  ARG A 210       2.134   8.898  21.656  1.00 82.94           C  
ATOM   1715  N   VAL A 211      -4.510   7.710  21.627  1.00 87.36           N  
ATOM   1716  CA  VAL A 211      -5.490   7.757  20.547  1.00 87.36           C  
ATOM   1717  C   VAL A 211      -4.855   8.365  19.299  1.00 87.36           C  
ATOM   1718  CB  VAL A 211      -6.744   8.562  20.954  1.00 87.36           C  
ATOM   1719  O   VAL A 211      -4.289   9.460  19.353  1.00 87.36           O  
ATOM   1720  CG1 VAL A 211      -7.773   8.565  19.824  1.00 87.36           C  
ATOM   1721  CG2 VAL A 211      -7.353   7.991  22.233  1.00 87.36           C  
ATOM   1722  N   GLY A 212      -4.815   7.590  18.230  1.00 91.35           N  
ATOM   1723  CA  GLY A 212      -4.313   8.032  16.939  1.00 91.35           C  
ATOM   1724  C   GLY A 212      -4.516   7.008  15.837  1.00 91.35           C  
ATOM   1725  O   GLY A 212      -4.934   5.879  16.102  1.00 91.35           O  
ATOM   1726  N   LEU A 213      -4.213   7.417  14.592  1.00 93.09           N  
ATOM   1727  CA  LEU A 213      -4.446   6.535  13.454  1.00 93.09           C  
ATOM   1728  C   LEU A 213      -3.363   5.465  13.364  1.00 93.09           C  
ATOM   1729  CB  LEU A 213      -4.494   7.340  12.153  1.00 93.09           C  
ATOM   1730  O   LEU A 213      -3.635   4.333  12.959  1.00 93.09           O  
ATOM   1731  CG  LEU A 213      -5.684   8.286  11.984  1.00 93.09           C  
ATOM   1732  CD1 LEU A 213      -5.493   9.164  10.751  1.00 93.09           C  
ATOM   1733  CD2 LEU A 213      -6.985   7.496  11.887  1.00 93.09           C  
ATOM   1734  N   PHE A 214      -2.115   5.801  13.752  1.00 91.92           N  
ATOM   1735  CA  PHE A 214      -0.980   4.886  13.731  1.00 91.92           C  
ATOM   1736  C   PHE A 214      -0.500   4.585  15.146  1.00 91.92           C  
ATOM   1737  CB  PHE A 214       0.167   5.469  12.900  1.00 91.92           C  
ATOM   1738  O   PHE A 214       0.614   4.959  15.522  1.00 91.92           O  
ATOM   1739  CG  PHE A 214      -0.040   5.355  11.414  1.00 91.92           C  
ATOM   1740  CD1 PHE A 214       0.826   4.599  10.634  1.00 91.92           C  
ATOM   1741  CD2 PHE A 214      -1.102   6.004  10.797  1.00 91.92           C  
ATOM   1742  CE1 PHE A 214       0.636   4.491   9.258  1.00 91.92           C  
ATOM   1743  CE2 PHE A 214      -1.298   5.901   9.423  1.00 91.92           C  
ATOM   1744  CZ  PHE A 214      -0.427   5.145   8.655  1.00 91.92           C  
ATOM   1745  N   VAL A 215      -1.411   3.977  15.932  1.00 87.32           N  
ATOM   1746  CA  VAL A 215      -1.078   3.522  17.278  1.00 87.32           C  
ATOM   1747  C   VAL A 215      -1.108   1.996  17.330  1.00 87.32           C  
ATOM   1748  CB  VAL A 215      -2.044   4.110  18.331  1.00 87.32           C  
ATOM   1749  O   VAL A 215      -1.634   1.348  16.422  1.00 87.32           O  
ATOM   1750  CG1 VAL A 215      -1.865   5.623  18.442  1.00 87.32           C  
ATOM   1751  CG2 VAL A 215      -3.490   3.764  17.980  1.00 87.32           C  
ATOM   1752  N   GLY A 216      -0.470   1.442  18.290  1.00 85.84           N  
ATOM   1753  CA  GLY A 216      -0.420  -0.008  18.398  1.00 85.84           C  
ATOM   1754  C   GLY A 216       0.524  -0.649  17.399  1.00 85.84           C  
ATOM   1755  O   GLY A 216       1.682  -0.243  17.282  1.00 85.84           O  
ATOM   1756  N   ALA A 217      -0.031  -1.573  16.594  1.00 84.54           N  
ATOM   1757  CA  ALA A 217       0.786  -2.368  15.681  1.00 84.54           C  
ATOM   1758  C   ALA A 217       1.269  -1.526  14.503  1.00 84.54           C  
ATOM   1759  CB  ALA A 217       0.000  -3.577  15.180  1.00 84.54           C  
ATOM   1760  O   ALA A 217       2.210  -1.907  13.804  1.00 84.54           O  
ATOM   1761  N   THR A 218       0.706  -0.338  14.289  1.00 86.53           N  
ATOM   1762  CA  THR A 218       1.114   0.542  13.200  1.00 86.53           C  
ATOM   1763  C   THR A 218       1.891   1.741  13.735  1.00 86.53           C  
ATOM   1764  CB  THR A 218      -0.102   1.034  12.393  1.00 86.53           C  
ATOM   1765  O   THR A 218       2.224   2.659  12.982  1.00 86.53           O  
ATOM   1766  CG2 THR A 218      -0.813  -0.127  11.706  1.00 86.53           C  
ATOM   1767  OG1 THR A 218      -1.022   1.687  13.277  1.00 86.53           O  
ATOM   1768  N   GLY A 219       2.128   1.736  15.006  1.00 87.46           N  
ATOM   1769  CA  GLY A 219       2.788   2.848  15.671  1.00 87.46           C  
ATOM   1770  C   GLY A 219       4.286   2.882  15.433  1.00 87.46           C  
ATOM   1771  O   GLY A 219       4.843   1.971  14.818  1.00 87.46           O  
ATOM   1772  N   ASN A 220       4.861   3.953  15.995  1.00 89.84           N  
ATOM   1773  CA  ASN A 220       6.301   4.157  15.889  1.00 89.84           C  
ATOM   1774  C   ASN A 220       7.076   3.099  16.668  1.00 89.84           C  
ATOM   1775  CB  ASN A 220       6.683   5.558  16.372  1.00 89.84           C  
ATOM   1776  O   ASN A 220       6.861   2.924  17.869  1.00 89.84           O  
ATOM   1777  CG  ASN A 220       8.058   5.985  15.900  1.00 89.84           C  
ATOM   1778  ND2 ASN A 220       8.458   7.199  16.258  1.00 89.84           N  
ATOM   1779  OD1 ASN A 220       8.755   5.230  15.217  1.00 89.84           O  
ATOM   1780  N   GLY A 221       7.869   2.313  15.967  1.00 91.85           N  
ATOM   1781  CA  GLY A 221       8.717   1.331  16.622  1.00 91.85           C  
ATOM   1782  C   GLY A 221       8.022   0.003  16.857  1.00 91.85           C  
ATOM   1783  O   GLY A 221       8.402  -0.752  17.754  1.00 91.85           O  
ATOM   1784  N   THR A 222       6.993  -0.176  16.130  1.00 92.79           N  
ATOM   1785  CA  THR A 222       6.228  -1.400  16.344  1.00 92.79           C  
ATOM   1786  C   THR A 222       6.226  -2.264  15.086  1.00 92.79           C  
ATOM   1787  CB  THR A 222       4.778  -1.087  16.757  1.00 92.79           C  
ATOM   1788  O   THR A 222       6.657  -1.818  14.020  1.00 92.79           O  
ATOM   1789  CG2 THR A 222       4.737  -0.266  18.042  1.00 92.79           C  
ATOM   1790  OG1 THR A 222       4.138  -0.347  15.710  1.00 92.79           O  
ATOM   1791  N   ALA A 223       5.784  -3.510  15.214  1.00 94.30           N  
ATOM   1792  CA  ALA A 223       5.655  -4.467  14.118  1.00 94.30           C  
ATOM   1793  C   ALA A 223       4.212  -4.942  13.971  1.00 94.30           C  
ATOM   1794  CB  ALA A 223       6.583  -5.659  14.340  1.00 94.30           C  
ATOM   1795  O   ALA A 223       3.472  -5.015  14.955  1.00 94.30           O  
ATOM   1796  N   ASP A 224       3.820  -5.215  12.766  1.00 93.15           N  
ATOM   1797  CA  ASP A 224       2.431  -5.589  12.522  1.00 93.15           C  
ATOM   1798  C   ASP A 224       2.241  -7.101  12.633  1.00 93.15           C  
ATOM   1799  CB  ASP A 224       1.978  -5.102  11.144  1.00 93.15           C  
ATOM   1800  O   ASP A 224       1.167  -7.621  12.323  1.00 93.15           O  
ATOM   1801  CG  ASP A 224       2.785  -5.705  10.007  1.00 93.15           C  
ATOM   1802  OD1 ASP A 224       3.887  -6.239  10.258  1.00 93.15           O  
ATOM   1803  OD2 ASP A 224       2.317  -5.642   8.850  1.00 93.15           O  
ATOM   1804  N   GLY A 225       3.218  -7.811  13.044  1.00 94.67           N  
ATOM   1805  CA  GLY A 225       3.100  -9.242  13.269  1.00 94.67           C  
ATOM   1806  C   GLY A 225       4.304 -10.025  12.779  1.00 94.67           C  
ATOM   1807  O   GLY A 225       5.269  -9.442  12.283  1.00 94.67           O  
ATOM   1808  N   VAL A 226       4.213 -11.321  12.967  1.00 97.14           N  
ATOM   1809  CA  VAL A 226       5.275 -12.229  12.549  1.00 97.14           C  
ATOM   1810  C   VAL A 226       4.886 -12.911  11.239  1.00 97.14           C  
ATOM   1811  CB  VAL A 226       5.575 -13.289  13.633  1.00 97.14           C  
ATOM   1812  O   VAL A 226       3.815 -13.515  11.141  1.00 97.14           O  
ATOM   1813  CG1 VAL A 226       6.677 -14.239  13.168  1.00 97.14           C  
ATOM   1814  CG2 VAL A 226       5.967 -12.613  14.945  1.00 97.14           C  
ATOM   1815  N   TYR A 227       5.827 -12.742  10.249  1.00 97.91           N  
ATOM   1816  CA  TYR A 227       5.603 -13.355   8.944  1.00 97.91           C  
ATOM   1817  C   TYR A 227       6.484 -14.585   8.761  1.00 97.91           C  
ATOM   1818  CB  TYR A 227       5.875 -12.347   7.824  1.00 97.91           C  
ATOM   1819  O   TYR A 227       7.660 -14.575   9.130  1.00 97.91           O  
ATOM   1820  CG  TYR A 227       4.928 -11.172   7.821  1.00 97.91           C  
ATOM   1821  CD1 TYR A 227       3.770 -11.187   7.046  1.00 97.91           C  
ATOM   1822  CD2 TYR A 227       5.188 -10.044   8.591  1.00 97.91           C  
ATOM   1823  CE1 TYR A 227       2.895 -10.106   7.038  1.00 97.91           C  
ATOM   1824  CE2 TYR A 227       4.320  -8.957   8.592  1.00 97.91           C  
ATOM   1825  OH  TYR A 227       2.315  -7.925   7.810  1.00 97.91           O  
ATOM   1826  CZ  TYR A 227       3.178  -8.998   7.814  1.00 97.91           C  
ATOM   1827  N   SER A 228       5.936 -15.652   8.255  1.00 97.94           N  
ATOM   1828  CA  SER A 228       6.659 -16.800   7.719  1.00 97.94           C  
ATOM   1829  C   SER A 228       6.482 -16.908   6.208  1.00 97.94           C  
ATOM   1830  CB  SER A 228       6.187 -18.092   8.388  1.00 97.94           C  
ATOM   1831  O   SER A 228       5.368 -17.109   5.720  1.00 97.94           O  
ATOM   1832  OG  SER A 228       6.980 -19.191   7.975  1.00 97.94           O  
ATOM   1833  N   ILE A 229       7.581 -16.786   5.440  1.00 98.06           N  
ATOM   1834  CA  ILE A 229       7.503 -16.729   3.984  1.00 98.06           C  
ATOM   1835  C   ILE A 229       8.361 -17.838   3.378  1.00 98.06           C  
ATOM   1836  CB  ILE A 229       7.950 -15.351   3.448  1.00 98.06           C  
ATOM   1837  O   ILE A 229       9.277 -18.348   4.028  1.00 98.06           O  
ATOM   1838  CG1 ILE A 229       9.417 -15.089   3.807  1.00 98.06           C  
ATOM   1839  CG2 ILE A 229       7.046 -14.241   3.991  1.00 98.06           C  
ATOM   1840  CD1 ILE A 229      10.010 -13.860   3.130  1.00 98.06           C  
ATOM   1841  N   HIS A 230       8.075 -18.148   2.152  1.00 98.04           N  
ATOM   1842  CA  HIS A 230       8.832 -19.156   1.419  1.00 98.04           C  
ATOM   1843  C   HIS A 230      10.140 -18.583   0.884  1.00 98.04           C  
ATOM   1844  CB  HIS A 230       7.997 -19.720   0.268  1.00 98.04           C  
ATOM   1845  O   HIS A 230      10.167 -17.463   0.369  1.00 98.04           O  
ATOM   1846  CG  HIS A 230       6.819 -20.524   0.718  1.00 98.04           C  
ATOM   1847  CD2 HIS A 230       5.555 -20.152   1.029  1.00 98.04           C  
ATOM   1848  ND1 HIS A 230       6.875 -21.889   0.898  1.00 98.04           N  
ATOM   1849  CE1 HIS A 230       5.691 -22.323   1.299  1.00 98.04           C  
ATOM   1850  NE2 HIS A 230       4.873 -21.288   1.387  1.00 98.04           N  
ATOM   1851  N   THR A 231      11.209 -19.351   0.974  1.00 97.55           N  
ATOM   1852  CA  THR A 231      12.546 -18.893   0.613  1.00 97.55           C  
ATOM   1853  C   THR A 231      12.814 -19.124  -0.871  1.00 97.55           C  
ATOM   1854  CB  THR A 231      13.625 -19.605   1.449  1.00 97.55           C  
ATOM   1855  O   THR A 231      13.757 -18.560  -1.432  1.00 97.55           O  
ATOM   1856  CG2 THR A 231      13.430 -19.341   2.939  1.00 97.55           C  
ATOM   1857  OG1 THR A 231      13.552 -21.016   1.212  1.00 97.55           O  
ATOM   1858  N   GLY A 232      12.004 -20.037  -1.510  1.00 96.92           N  
ATOM   1859  CA  GLY A 232      12.217 -20.359  -2.912  1.00 96.92           C  
ATOM   1860  C   GLY A 232      13.156 -21.532  -3.119  1.00 96.92           C  
ATOM   1861  O   GLY A 232      13.464 -21.894  -4.256  1.00 96.92           O  
ATOM   1862  N   SER A 233      13.652 -22.151  -2.032  1.00 95.38           N  
ATOM   1863  CA  SER A 233      14.598 -23.258  -2.125  1.00 95.38           C  
ATOM   1864  C   SER A 233      13.934 -24.507  -2.695  1.00 95.38           C  
ATOM   1865  CB  SER A 233      15.196 -23.570  -0.753  1.00 95.38           C  
ATOM   1866  O   SER A 233      14.572 -25.289  -3.403  1.00 95.38           O  
ATOM   1867  OG  SER A 233      14.178 -23.899   0.177  1.00 95.38           O  
ATOM   1868  N   ASP A 234      12.668 -24.697  -2.388  1.00 94.58           N  
ATOM   1869  CA  ASP A 234      11.949 -25.863  -2.893  1.00 94.58           C  
ATOM   1870  C   ASP A 234      11.166 -25.519  -4.158  1.00 94.58           C  
ATOM   1871  CB  ASP A 234      11.005 -26.416  -1.824  1.00 94.58           C  
ATOM   1872  O   ASP A 234      11.051 -26.345  -5.067  1.00 94.58           O  
ATOM   1873  CG  ASP A 234      10.050 -25.370  -1.277  1.00 94.58           C  
ATOM   1874  OD1 ASP A 234      10.391 -24.167  -1.286  1.00 94.58           O  
ATOM   1875  OD2 ASP A 234       8.946 -25.751  -0.831  1.00 94.58           O  
ATOM   1876  N   ASN A 235      10.525 -24.435  -4.191  1.00 96.13           N  
ATOM   1877  CA  ASN A 235       9.722 -23.949  -5.308  1.00 96.13           C  
ATOM   1878  C   ASN A 235       9.885 -22.444  -5.503  1.00 96.13           C  
ATOM   1879  CB  ASN A 235       8.247 -24.301  -5.102  1.00 96.13           C  
ATOM   1880  O   ASN A 235       9.353 -21.652  -4.723  1.00 96.13           O  
ATOM   1881  CG  ASN A 235       7.386 -23.927  -6.292  1.00 96.13           C  
ATOM   1882  ND2 ASN A 235       6.090 -24.198  -6.194  1.00 96.13           N  
ATOM   1883  OD1 ASN A 235       7.881 -23.400  -7.291  1.00 96.13           O  
ATOM   1884  N   ILE A 236      10.552 -22.117  -6.634  1.00 96.63           N  
ATOM   1885  CA  ILE A 236      10.914 -20.722  -6.862  1.00 96.63           C  
ATOM   1886  C   ILE A 236       9.655 -19.897  -7.119  1.00 96.63           C  
ATOM   1887  CB  ILE A 236      11.899 -20.580  -8.044  1.00 96.63           C  
ATOM   1888  O   ILE A 236       9.644 -18.684  -6.895  1.00 96.63           O  
ATOM   1889  CG1 ILE A 236      12.447 -19.150  -8.114  1.00 96.63           C  
ATOM   1890  CG2 ILE A 236      11.221 -20.972  -9.361  1.00 96.63           C  
ATOM   1891  CD1 ILE A 236      13.219 -18.722  -6.874  1.00 96.63           C  
ATOM   1892  N   SER A 237       8.602 -20.504  -7.608  1.00 96.03           N  
ATOM   1893  CA  SER A 237       7.348 -19.828  -7.925  1.00 96.03           C  
ATOM   1894  C   SER A 237       6.660 -19.319  -6.663  1.00 96.03           C  
ATOM   1895  CB  SER A 237       6.409 -20.767  -8.683  1.00 96.03           C  
ATOM   1896  O   SER A 237       5.785 -18.453  -6.733  1.00 96.03           O  
ATOM   1897  OG  SER A 237       6.972 -21.143  -9.929  1.00 96.03           O  
ATOM   1898  N   SER A 238       7.088 -19.815  -5.430  1.00 96.41           N  
ATOM   1899  CA  SER A 238       6.442 -19.442  -4.176  1.00 96.41           C  
ATOM   1900  C   SER A 238       7.320 -18.497  -3.361  1.00 96.41           C  
ATOM   1901  CB  SER A 238       6.116 -20.687  -3.350  1.00 96.41           C  
ATOM   1902  O   SER A 238       6.988 -18.159  -2.223  1.00 96.41           O  
ATOM   1903  OG  SER A 238       7.302 -21.352  -2.951  1.00 96.41           O  
ATOM   1904  N   ILE A 239       8.436 -18.153  -3.895  1.00 97.24           N  
ATOM   1905  CA  ILE A 239       9.366 -17.317  -3.143  1.00 97.24           C  
ATOM   1906  C   ILE A 239       8.640 -16.081  -2.618  1.00 97.24           C  
ATOM   1907  CB  ILE A 239      10.578 -16.901  -4.007  1.00 97.24           C  
ATOM   1908  O   ILE A 239       7.801 -15.504  -3.314  1.00 97.24           O  
ATOM   1909  CG1 ILE A 239      11.566 -16.074  -3.176  1.00 97.24           C  
ATOM   1910  CG2 ILE A 239      10.118 -16.125  -5.244  1.00 97.24           C  
ATOM   1911  CD1 ILE A 239      12.901 -15.828  -3.867  1.00 97.24           C  
ATOM   1912  N   SER A 240       8.816 -15.737  -1.370  1.00 96.59           N  
ATOM   1913  CA  SER A 240       8.348 -14.540  -0.678  1.00 96.59           C  
ATOM   1914  C   SER A 240       6.850 -14.611  -0.403  1.00 96.59           C  
ATOM   1915  CB  SER A 240       8.666 -13.288  -1.497  1.00 96.59           C  
ATOM   1916  O   SER A 240       6.284 -13.709   0.218  1.00 96.59           O  
ATOM   1917  OG  SER A 240      10.063 -13.052  -1.533  1.00 96.59           O  
ATOM   1918  N   SER A 241       6.179 -15.591  -0.889  1.00 97.70           N  
ATOM   1919  CA  SER A 241       4.773 -15.758  -0.535  1.00 97.70           C  
ATOM   1920  C   SER A 241       4.613 -16.109   0.941  1.00 97.70           C  
ATOM   1921  CB  SER A 241       4.128 -16.843  -1.398  1.00 97.70           C  
ATOM   1922  O   SER A 241       5.459 -16.796   1.516  1.00 97.70           O  
ATOM   1923  OG  SER A 241       4.707 -18.109  -1.131  1.00 97.70           O  
ATOM   1924  N   ILE A 242       3.565 -15.636   1.520  1.00 98.18           N  
ATOM   1925  CA  ILE A 242       3.335 -15.774   2.954  1.00 98.18           C  
ATOM   1926  C   ILE A 242       2.759 -17.156   3.254  1.00 98.18           C  
ATOM   1927  CB  ILE A 242       2.389 -14.672   3.483  1.00 98.18           C  
ATOM   1928  O   ILE A 242       1.757 -17.560   2.660  1.00 98.18           O  
ATOM   1929  CG1 ILE A 242       2.991 -13.285   3.233  1.00 98.18           C  
ATOM   1930  CG2 ILE A 242       2.095 -14.882   4.971  1.00 98.18           C  
ATOM   1931  CD1 ILE A 242       2.018 -12.137   3.463  1.00 98.18           C  
ATOM   1932  N   GLU A 243       3.474 -17.886   4.170  1.00 97.69           N  
ATOM   1933  CA  GLU A 243       2.942 -19.143   4.686  1.00 97.69           C  
ATOM   1934  C   GLU A 243       2.014 -18.904   5.873  1.00 97.69           C  
ATOM   1935  CB  GLU A 243       4.081 -20.084   5.089  1.00 97.69           C  
ATOM   1936  O   GLU A 243       0.896 -19.424   5.909  1.00 97.69           O  
ATOM   1937  CG  GLU A 243       3.608 -21.408   5.670  1.00 97.69           C  
ATOM   1938  CD  GLU A 243       2.991 -22.332   4.632  1.00 97.69           C  
ATOM   1939  OE1 GLU A 243       2.436 -23.388   5.013  1.00 97.69           O  
ATOM   1940  OE2 GLU A 243       3.063 -21.998   3.428  1.00 97.69           O  
ATOM   1941  N   THR A 244       2.515 -18.096   6.828  1.00 98.13           N  
ATOM   1942  CA  THR A 244       1.698 -17.763   7.990  1.00 98.13           C  
ATOM   1943  C   THR A 244       1.915 -16.311   8.405  1.00 98.13           C  
ATOM   1944  CB  THR A 244       2.012 -18.692   9.178  1.00 98.13           C  
ATOM   1945  O   THR A 244       2.988 -15.748   8.176  1.00 98.13           O  
ATOM   1946  CG2 THR A 244       1.785 -20.154   8.808  1.00 98.13           C  
ATOM   1947  OG1 THR A 244       3.380 -18.516   9.566  1.00 98.13           O  
ATOM   1948  N   TRP A 245       0.877 -15.677   8.887  1.00 97.66           N  
ATOM   1949  CA  TRP A 245       0.901 -14.380   9.556  1.00 97.66           C  
ATOM   1950  C   TRP A 245       0.395 -14.498  10.990  1.00 97.66           C  
ATOM   1951  CB  TRP A 245       0.058 -13.361   8.786  1.00 97.66           C  
ATOM   1952  O   TRP A 245      -0.720 -14.971  11.224  1.00 97.66           O  
ATOM   1953  CG  TRP A 245       0.068 -11.986   9.383  1.00 97.66           C  
ATOM   1954  CD1 TRP A 245       1.125 -11.121   9.443  1.00 97.66           C  
ATOM   1955  CD2 TRP A 245      -1.031 -11.319  10.012  1.00 97.66           C  
ATOM   1956  CE2 TRP A 245      -0.568 -10.052  10.428  1.00 97.66           C  
ATOM   1957  CE3 TRP A 245      -2.364 -11.671  10.262  1.00 97.66           C  
ATOM   1958  NE1 TRP A 245       0.749  -9.956  10.070  1.00 97.66           N  
ATOM   1959  CH2 TRP A 245      -2.693  -9.503  11.315  1.00 97.66           C  
ATOM   1960  CZ2 TRP A 245      -1.393  -9.133  11.082  1.00 97.66           C  
ATOM   1961  CZ3 TRP A 245      -3.184 -10.756  10.913  1.00 97.66           C  
ATOM   1962  N   ASN A 246       1.212 -14.227  11.908  1.00 96.25           N  
ATOM   1963  CA  ASN A 246       0.958 -14.392  13.335  1.00 96.25           C  
ATOM   1964  C   ASN A 246       0.620 -15.840  13.680  1.00 96.25           C  
ATOM   1965  CB  ASN A 246      -0.167 -13.461  13.792  1.00 96.25           C  
ATOM   1966  O   ASN A 246      -0.294 -16.098  14.466  1.00 96.25           O  
ATOM   1967  CG  ASN A 246       0.297 -12.028  13.967  1.00 96.25           C  
ATOM   1968  ND2 ASN A 246      -0.631 -11.086  13.842  1.00 96.25           N  
ATOM   1969  OD1 ASN A 246       1.478 -11.770  14.210  1.00 96.25           O  
ATOM   1970  N   GLY A 247       1.312 -16.763  12.938  1.00 96.95           N  
ATOM   1971  CA  GLY A 247       1.159 -18.176  13.243  1.00 96.95           C  
ATOM   1972  C   GLY A 247      -0.061 -18.799  12.591  1.00 96.95           C  
ATOM   1973  O   GLY A 247      -0.251 -20.015  12.652  1.00 96.95           O  
ATOM   1974  N   ASN A 248      -0.861 -17.949  11.966  1.00 97.88           N  
ATOM   1975  CA  ASN A 248      -2.078 -18.451  11.336  1.00 97.88           C  
ATOM   1976  C   ASN A 248      -1.936 -18.521   9.819  1.00 97.88           C  
ATOM   1977  CB  ASN A 248      -3.277 -17.580  11.718  1.00 97.88           C  
ATOM   1978  O   ASN A 248      -1.371 -17.617   9.201  1.00 97.88           O  
ATOM   1979  CG  ASN A 248      -3.618 -17.668  13.192  1.00 97.88           C  
ATOM   1980  ND2 ASN A 248      -3.963 -16.534  13.790  1.00 97.88           N  
ATOM   1981  OD1 ASN A 248      -3.571 -18.747  13.789  1.00 97.88           O  
ATOM   1982  N   ARG A 249      -2.525 -19.528   9.195  1.00 97.60           N  
ATOM   1983  CA  ARG A 249      -2.462 -19.717   7.749  1.00 97.60           C  
ATOM   1984  C   ARG A 249      -3.618 -19.006   7.053  1.00 97.60           C  
ATOM   1985  CB  ARG A 249      -2.477 -21.207   7.400  1.00 97.60           C  
ATOM   1986  O   ARG A 249      -3.569 -18.765   5.846  1.00 97.60           O  
ATOM   1987  CG  ARG A 249      -1.204 -21.943   7.786  1.00 97.60           C  
ATOM   1988  CD  ARG A 249      -1.222 -23.389   7.310  1.00 97.60           C  
ATOM   1989  NE  ARG A 249       0.032 -24.072   7.615  1.00 97.60           N  
ATOM   1990  NH1 ARG A 249      -0.204 -25.678   5.971  1.00 97.60           N  
ATOM   1991  NH2 ARG A 249       1.641 -25.686   7.332  1.00 97.60           N  
ATOM   1992  CZ  ARG A 249       0.487 -25.144   6.972  1.00 97.60           C  
ATOM   1993  N   THR A 250      -4.647 -18.749   7.843  1.00 97.79           N  
ATOM   1994  CA  THR A 250      -5.828 -18.063   7.331  1.00 97.79           C  
ATOM   1995  C   THR A 250      -6.253 -16.941   8.274  1.00 97.79           C  
ATOM   1996  CB  THR A 250      -6.999 -19.042   7.131  1.00 97.79           C  
ATOM   1997  O   THR A 250      -5.900 -16.949   9.455  1.00 97.79           O  
ATOM   1998  CG2 THR A 250      -6.616 -20.172   6.181  1.00 97.79           C  
ATOM   1999  OG1 THR A 250      -7.369 -19.601   8.397  1.00 97.79           O  
ATOM   2000  N   LEU A 251      -6.945 -15.945   7.722  1.00 97.14           N  
ATOM   2001  CA  LEU A 251      -7.506 -14.868   8.530  1.00 97.14           C  
ATOM   2002  C   LEU A 251      -8.829 -15.293   9.159  1.00 97.14           C  
ATOM   2003  CB  LEU A 251      -7.713 -13.612   7.680  1.00 97.14           C  
ATOM   2004  O   LEU A 251      -9.448 -16.263   8.717  1.00 97.14           O  
ATOM   2005  CG  LEU A 251      -6.474 -13.059   6.974  1.00 97.14           C  
ATOM   2006  CD1 LEU A 251      -6.873 -11.996   5.956  1.00 97.14           C  
ATOM   2007  CD2 LEU A 251      -5.488 -12.491   7.989  1.00 97.14           C  
ATOM   2008  N   ASN A 252      -9.259 -14.586  10.162  1.00 95.40           N  
ATOM   2009  CA  ASN A 252     -10.529 -14.908  10.804  1.00 95.40           C  
ATOM   2010  C   ASN A 252     -11.460 -13.699  10.844  1.00 95.40           C  
ATOM   2011  CB  ASN A 252     -10.295 -15.444  12.218  1.00 95.40           C  
ATOM   2012  O   ASN A 252     -12.355 -13.627  11.687  1.00 95.40           O  
ATOM   2013  CG  ASN A 252      -9.606 -14.437  13.118  1.00 95.40           C  
ATOM   2014  ND2 ASN A 252      -9.513 -14.757  14.403  1.00 95.40           N  
ATOM   2015  OD1 ASN A 252      -9.162 -13.381  12.662  1.00 95.40           O  
ATOM   2016  N   PHE A 253     -11.306 -12.803   9.916  1.00 93.84           N  
ATOM   2017  CA  PHE A 253     -12.032 -11.539   9.954  1.00 93.84           C  
ATOM   2018  C   PHE A 253     -13.267 -11.597   9.062  1.00 93.84           C  
ATOM   2019  CB  PHE A 253     -11.125 -10.383   9.521  1.00 93.84           C  
ATOM   2020  O   PHE A 253     -14.241 -10.878   9.293  1.00 93.84           O  
ATOM   2021  CG  PHE A 253      -9.826 -10.315  10.277  1.00 93.84           C  
ATOM   2022  CD1 PHE A 253      -9.817 -10.167  11.658  1.00 93.84           C  
ATOM   2023  CD2 PHE A 253      -8.613 -10.399   9.605  1.00 93.84           C  
ATOM   2024  CE1 PHE A 253      -8.615 -10.104  12.361  1.00 93.84           C  
ATOM   2025  CE2 PHE A 253      -7.409 -10.336  10.300  1.00 93.84           C  
ATOM   2026  CZ  PHE A 253      -7.412 -10.187  11.678  1.00 93.84           C  
ATOM   2027  N   TRP A 254     -13.268 -12.498   8.057  1.00 95.55           N  
ATOM   2028  CA  TRP A 254     -14.261 -12.365   6.996  1.00 95.55           C  
ATOM   2029  C   TRP A 254     -15.206 -13.563   6.982  1.00 95.55           C  
ATOM   2030  CB  TRP A 254     -13.577 -12.222   5.634  1.00 95.55           C  
ATOM   2031  O   TRP A 254     -14.994 -14.537   7.707  1.00 95.55           O  
ATOM   2032  CG  TRP A 254     -12.548 -11.133   5.580  1.00 95.55           C  
ATOM   2033  CD1 TRP A 254     -11.197 -11.283   5.436  1.00 95.55           C  
ATOM   2034  CD2 TRP A 254     -12.788  -9.726   5.676  1.00 95.55           C  
ATOM   2035  CE2 TRP A 254     -11.535  -9.081   5.581  1.00 95.55           C  
ATOM   2036  CE3 TRP A 254     -13.943  -8.947   5.831  1.00 95.55           C  
ATOM   2037  NE1 TRP A 254     -10.582 -10.052   5.436  1.00 95.55           N  
ATOM   2038  CH2 TRP A 254     -12.550  -6.953   5.790  1.00 95.55           C  
ATOM   2039  CZ2 TRP A 254     -11.405  -7.691   5.637  1.00 95.55           C  
ATOM   2040  CZ3 TRP A 254     -13.810  -7.564   5.887  1.00 95.55           C  
ATOM   2041  N   ASN A 255     -16.213 -13.555   6.216  1.00 93.83           N  
ATOM   2042  CA  ASN A 255     -17.390 -14.415   6.278  1.00 93.83           C  
ATOM   2043  C   ASN A 255     -17.163 -15.730   5.537  1.00 93.83           C  
ATOM   2044  CB  ASN A 255     -18.614 -13.691   5.712  1.00 93.83           C  
ATOM   2045  O   ASN A 255     -17.901 -16.696   5.739  1.00 93.83           O  
ATOM   2046  CG  ASN A 255     -19.046 -12.518   6.569  1.00 93.83           C  
ATOM   2047  ND2 ASN A 255     -19.661 -11.521   5.943  1.00 93.83           N  
ATOM   2048  OD1 ASN A 255     -18.829 -12.507   7.784  1.00 93.83           O  
ATOM   2049  N   THR A 256     -16.113 -15.747   4.660  1.00 94.58           N  
ATOM   2050  CA  THR A 256     -15.885 -16.965   3.892  1.00 94.58           C  
ATOM   2051  C   THR A 256     -14.420 -17.386   3.967  1.00 94.58           C  
ATOM   2052  CB  THR A 256     -16.294 -16.781   2.419  1.00 94.58           C  
ATOM   2053  O   THR A 256     -13.547 -16.565   4.255  1.00 94.58           O  
ATOM   2054  CG2 THR A 256     -17.720 -16.252   2.305  1.00 94.58           C  
ATOM   2055  OG1 THR A 256     -15.400 -15.852   1.793  1.00 94.58           O  
ATOM   2056  N   SER A 257     -14.218 -18.673   3.730  1.00 95.59           N  
ATOM   2057  CA  SER A 257     -12.862 -19.214   3.707  1.00 95.59           C  
ATOM   2058  C   SER A 257     -12.033 -18.582   2.595  1.00 95.59           C  
ATOM   2059  CB  SER A 257     -12.894 -20.733   3.531  1.00 95.59           C  
ATOM   2060  O   SER A 257     -10.853 -18.280   2.788  1.00 95.59           O  
ATOM   2061  OG  SER A 257     -13.440 -21.082   2.271  1.00 95.59           O  
ATOM   2062  N   TYR A 258     -12.710 -18.376   1.498  1.00 95.05           N  
ATOM   2063  CA  TYR A 258     -12.041 -17.730   0.374  1.00 95.05           C  
ATOM   2064  C   TYR A 258     -11.522 -16.352   0.767  1.00 95.05           C  
ATOM   2065  CB  TYR A 258     -12.993 -17.608  -0.820  1.00 95.05           C  
ATOM   2066  O   TYR A 258     -10.367 -16.016   0.494  1.00 95.05           O  
ATOM   2067  CG  TYR A 258     -12.457 -16.746  -1.937  1.00 95.05           C  
ATOM   2068  CD1 TYR A 258     -12.894 -15.433  -2.101  1.00 95.05           C  
ATOM   2069  CD2 TYR A 258     -11.515 -17.242  -2.832  1.00 95.05           C  
ATOM   2070  CE1 TYR A 258     -12.404 -14.636  -3.130  1.00 95.05           C  
ATOM   2071  CE2 TYR A 258     -11.019 -16.454  -3.865  1.00 95.05           C  
ATOM   2072  OH  TYR A 258     -10.981 -14.368  -5.026  1.00 95.05           O  
ATOM   2073  CZ  TYR A 258     -11.468 -15.154  -4.005  1.00 95.05           C  
ATOM   2074  N   CYS A 259     -12.209 -15.514   1.477  1.00 95.72           N  
ATOM   2075  CA  CYS A 259     -11.886 -14.143   1.855  1.00 95.72           C  
ATOM   2076  C   CYS A 259     -10.898 -14.115   3.015  1.00 95.72           C  
ATOM   2077  CB  CYS A 259     -13.154 -13.378   2.235  1.00 95.72           C  
ATOM   2078  O   CYS A 259     -10.229 -13.105   3.242  1.00 95.72           O  
ATOM   2079  SG  CYS A 259     -14.208 -12.972   0.826  1.00 95.72           S  
ATOM   2080  N   ASN A 260     -10.800 -15.249   3.647  1.00 97.48           N  
ATOM   2081  CA  ASN A 260      -9.884 -15.346   4.778  1.00 97.48           C  
ATOM   2082  C   ASN A 260      -8.541 -15.940   4.362  1.00 97.48           C  
ATOM   2083  CB  ASN A 260     -10.506 -16.175   5.903  1.00 97.48           C  
ATOM   2084  O   ASN A 260      -7.674 -16.176   5.206  1.00 97.48           O  
ATOM   2085  CG  ASN A 260     -11.456 -15.369   6.767  1.00 97.48           C  
ATOM   2086  ND2 ASN A 260     -12.586 -15.968   7.124  1.00 97.48           N  
ATOM   2087  OD1 ASN A 260     -11.177 -14.217   7.109  1.00 97.48           O  
ATOM   2088  N   MET A 261      -8.346 -16.091   3.014  1.00 97.60           N  
ATOM   2089  CA  MET A 261      -7.084 -16.636   2.523  1.00 97.60           C  
ATOM   2090  C   MET A 261      -5.976 -15.591   2.593  1.00 97.60           C  
ATOM   2091  CB  MET A 261      -7.237 -17.141   1.088  1.00 97.60           C  
ATOM   2092  O   MET A 261      -6.212 -14.411   2.328  1.00 97.60           O  
ATOM   2093  CG  MET A 261      -8.081 -18.399   0.967  1.00 97.60           C  
ATOM   2094  SD  MET A 261      -8.349 -18.902  -0.778  1.00 97.60           S  
ATOM   2095  CE  MET A 261      -6.659 -19.375  -1.237  1.00 97.60           C  
ATOM   2096  N   ILE A 262      -4.807 -16.003   3.041  1.00 97.87           N  
ATOM   2097  CA  ILE A 262      -3.591 -15.204   2.939  1.00 97.87           C  
ATOM   2098  C   ILE A 262      -2.812 -15.607   1.689  1.00 97.87           C  
ATOM   2099  CB  ILE A 262      -2.705 -15.360   4.196  1.00 97.87           C  
ATOM   2100  O   ILE A 262      -2.178 -16.665   1.659  1.00 97.87           O  
ATOM   2101  CG1 ILE A 262      -3.466 -14.902   5.445  1.00 97.87           C  
ATOM   2102  CG2 ILE A 262      -1.397 -14.579   4.035  1.00 97.87           C  
ATOM   2103  CD1 ILE A 262      -2.727 -15.163   6.750  1.00 97.87           C  
ATOM   2104  N   ASN A 263      -2.927 -14.715   0.666  1.00 96.37           N  
ATOM   2105  CA  ASN A 263      -2.311 -15.010  -0.624  1.00 96.37           C  
ATOM   2106  C   ASN A 263      -1.210 -14.008  -0.961  1.00 96.37           C  
ATOM   2107  CB  ASN A 263      -3.367 -15.030  -1.731  1.00 96.37           C  
ATOM   2108  O   ASN A 263      -1.319 -12.825  -0.632  1.00 96.37           O  
ATOM   2109  CG  ASN A 263      -4.260 -16.253  -1.663  1.00 96.37           C  
ATOM   2110  ND2 ASN A 263      -5.507 -16.101  -2.095  1.00 96.37           N  
ATOM   2111  OD1 ASN A 263      -3.834 -17.325  -1.226  1.00 96.37           O  
ATOM   2112  N   GLY A 264      -0.112 -14.587  -1.533  1.00 96.01           N  
ATOM   2113  CA  GLY A 264       0.895 -13.722  -2.126  1.00 96.01           C  
ATOM   2114  C   GLY A 264       1.929 -13.237  -1.128  1.00 96.01           C  
ATOM   2115  O   GLY A 264       2.145 -13.871  -0.093  1.00 96.01           O  
ATOM   2116  N   SER A 265       2.645 -12.177  -1.508  1.00 95.30           N  
ATOM   2117  CA  SER A 265       3.695 -11.538  -0.722  1.00 95.30           C  
ATOM   2118  C   SER A 265       3.165 -10.315   0.018  1.00 95.30           C  
ATOM   2119  CB  SER A 265       4.866 -11.134  -1.619  1.00 95.30           C  
ATOM   2120  O   SER A 265       1.958 -10.060   0.022  1.00 95.30           O  
ATOM   2121  OG  SER A 265       4.562  -9.953  -2.342  1.00 95.30           O  
ATOM   2122  N   VAL A 266       4.025  -9.702   0.695  1.00 94.56           N  
ATOM   2123  CA  VAL A 266       3.639  -8.472   1.379  1.00 94.56           C  
ATOM   2124  C   VAL A 266       3.723  -7.294   0.412  1.00 94.56           C  
ATOM   2125  CB  VAL A 266       4.524  -8.210   2.618  1.00 94.56           C  
ATOM   2126  O   VAL A 266       3.517  -6.144   0.806  1.00 94.56           O  
ATOM   2127  CG1 VAL A 266       4.242  -9.239   3.711  1.00 94.56           C  
ATOM   2128  CG2 VAL A 266       6.001  -8.227   2.231  1.00 94.56           C  
ATOM   2129  N   GLY A 267       4.105  -7.596  -0.850  1.00 93.22           N  
ATOM   2130  CA  GLY A 267       4.123  -6.568  -1.878  1.00 93.22           C  
ATOM   2131  C   GLY A 267       5.484  -5.921  -2.052  1.00 93.22           C  
ATOM   2132  O   GLY A 267       5.580  -4.773  -2.489  1.00 93.22           O  
ATOM   2133  N   THR A 268       6.560  -6.616  -1.571  1.00 91.13           N  
ATOM   2134  CA  THR A 268       7.901  -6.056  -1.699  1.00 91.13           C  
ATOM   2135  C   THR A 268       8.696  -6.797  -2.770  1.00 91.13           C  
ATOM   2136  CB  THR A 268       8.661  -6.113  -0.361  1.00 91.13           C  
ATOM   2137  O   THR A 268       9.696  -6.283  -3.276  1.00 91.13           O  
ATOM   2138  CG2 THR A 268       8.046  -5.162   0.661  1.00 91.13           C  
ATOM   2139  OG1 THR A 268       8.610  -7.449   0.155  1.00 91.13           O  
ATOM   2140  N   ASP A 269       8.273  -7.932  -3.079  1.00 94.23           N  
ATOM   2141  CA  ASP A 269       8.873  -8.726  -4.147  1.00 94.23           C  
ATOM   2142  C   ASP A 269       7.966  -9.890  -4.541  1.00 94.23           C  
ATOM   2143  CB  ASP A 269      10.245  -9.250  -3.721  1.00 94.23           C  
ATOM   2144  O   ASP A 269       7.053 -10.253  -3.796  1.00 94.23           O  
ATOM   2145  CG  ASP A 269      10.194 -10.083  -2.452  1.00 94.23           C  
ATOM   2146  OD1 ASP A 269       9.606  -9.629  -1.447  1.00 94.23           O  
ATOM   2147  OD2 ASP A 269      10.749 -11.203  -2.457  1.00 94.23           O  
ATOM   2148  N   TRP A 270       8.230 -10.406  -5.785  1.00 96.82           N  
ATOM   2149  CA  TRP A 270       7.494 -11.557  -6.298  1.00 96.82           C  
ATOM   2150  C   TRP A 270       8.442 -12.576  -6.921  1.00 96.82           C  
ATOM   2151  CB  TRP A 270       6.452 -11.114  -7.328  1.00 96.82           C  
ATOM   2152  O   TRP A 270       9.663 -12.401  -6.885  1.00 96.82           O  
ATOM   2153  CG  TRP A 270       5.254 -10.439  -6.731  1.00 96.82           C  
ATOM   2154  CD1 TRP A 270       4.082 -11.029  -6.345  1.00 96.82           C  
ATOM   2155  CD2 TRP A 270       5.109  -9.042  -6.456  1.00 96.82           C  
ATOM   2156  CE2 TRP A 270       3.823  -8.856  -5.902  1.00 96.82           C  
ATOM   2157  CE3 TRP A 270       5.943  -7.929  -6.623  1.00 96.82           C  
ATOM   2158  NE1 TRP A 270       3.218 -10.083  -5.845  1.00 96.82           N  
ATOM   2159  CH2 TRP A 270       4.188  -6.527  -5.689  1.00 96.82           C  
ATOM   2160  CZ2 TRP A 270       3.351  -7.600  -5.514  1.00 96.82           C  
ATOM   2161  CZ3 TRP A 270       5.472  -6.679  -6.237  1.00 96.82           C  
ATOM   2162  N   HIS A 271       7.916 -13.615  -7.479  1.00 97.21           N  
ATOM   2163  CA  HIS A 271       8.670 -14.687  -8.119  1.00 97.21           C  
ATOM   2164  C   HIS A 271       9.234 -14.238  -9.463  1.00 97.21           C  
ATOM   2165  CB  HIS A 271       7.789 -15.924  -8.305  1.00 97.21           C  
ATOM   2166  O   HIS A 271       8.726 -13.292 -10.069  1.00 97.21           O  
ATOM   2167  CG  HIS A 271       6.580 -15.678  -9.150  1.00 97.21           C  
ATOM   2168  CD2 HIS A 271       6.333 -15.958 -10.451  1.00 97.21           C  
ATOM   2169  ND1 HIS A 271       5.444 -15.067  -8.664  1.00 97.21           N  
ATOM   2170  CE1 HIS A 271       4.548 -14.984  -9.633  1.00 97.21           C  
ATOM   2171  NE2 HIS A 271       5.062 -15.517 -10.728  1.00 97.21           N  
ATOM   2172  N   PRO A 272      10.357 -14.914  -9.892  1.00 97.21           N  
ATOM   2173  CA  PRO A 272      10.928 -14.556 -11.193  1.00 97.21           C  
ATOM   2174  C   PRO A 272      10.055 -15.004 -12.363  1.00 97.21           C  
ATOM   2175  CB  PRO A 272      12.272 -15.289 -11.202  1.00 97.21           C  
ATOM   2176  O   PRO A 272       9.203 -15.881 -12.202  1.00 97.21           O  
ATOM   2177  CG  PRO A 272      12.072 -16.464 -10.300  1.00 97.21           C  
ATOM   2178  CD  PRO A 272      11.128 -16.067  -9.202  1.00 97.21           C  
ATOM   2179  N   PHE A 273      10.209 -14.380 -13.526  1.00 96.56           N  
ATOM   2180  CA  PHE A 273       9.614 -14.736 -14.808  1.00 96.56           C  
ATOM   2181  C   PHE A 273       8.116 -14.453 -14.807  1.00 96.56           C  
ATOM   2182  CB  PHE A 273       9.869 -16.212 -15.130  1.00 96.56           C  
ATOM   2183  O   PHE A 273       7.313 -15.333 -15.125  1.00 96.56           O  
ATOM   2184  CG  PHE A 273      11.299 -16.637 -14.934  1.00 96.56           C  
ATOM   2185  CD1 PHE A 273      12.316 -16.074 -15.695  1.00 96.56           C  
ATOM   2186  CD2 PHE A 273      11.626 -17.601 -13.989  1.00 96.56           C  
ATOM   2187  CE1 PHE A 273      13.641 -16.465 -15.516  1.00 96.56           C  
ATOM   2188  CE2 PHE A 273      12.948 -17.998 -13.805  1.00 96.56           C  
ATOM   2189  CZ  PHE A 273      13.954 -17.429 -14.570  1.00 96.56           C  
ATOM   2190  N   ILE A 274       7.817 -13.221 -14.454  1.00 97.19           N  
ATOM   2191  CA  ILE A 274       6.433 -12.763 -14.392  1.00 97.19           C  
ATOM   2192  C   ILE A 274       5.872 -12.622 -15.806  1.00 97.19           C  
ATOM   2193  CB  ILE A 274       6.314 -11.423 -13.633  1.00 97.19           C  
ATOM   2194  O   ILE A 274       6.465 -11.947 -16.651  1.00 97.19           O  
ATOM   2195  CG1 ILE A 274       6.712 -11.605 -12.163  1.00 97.19           C  
ATOM   2196  CG2 ILE A 274       4.895 -10.859 -13.750  1.00 97.19           C  
ATOM   2197  CD1 ILE A 274       6.798 -10.302 -11.380  1.00 97.19           C  
ATOM   2198  N   GLU A 275       4.731 -13.230 -16.001  1.00 95.31           N  
ATOM   2199  CA  GLU A 275       4.072 -13.189 -17.303  1.00 95.31           C  
ATOM   2200  C   GLU A 275       3.151 -11.978 -17.417  1.00 95.31           C  
ATOM   2201  CB  GLU A 275       3.281 -14.477 -17.547  1.00 95.31           C  
ATOM   2202  O   GLU A 275       2.718 -11.422 -16.405  1.00 95.31           O  
ATOM   2203  CG  GLU A 275       4.140 -15.732 -17.562  1.00 95.31           C  
ATOM   2204  CD  GLU A 275       3.338 -17.006 -17.773  1.00 95.31           C  
ATOM   2205  OE1 GLU A 275       3.946 -18.090 -17.920  1.00 95.31           O  
ATOM   2206  OE2 GLU A 275       2.089 -16.919 -17.793  1.00 95.31           O  
ATOM   2207  N   ASP A 276       2.740 -11.612 -18.658  1.00 91.68           N  
ATOM   2208  CA  ASP A 276       1.937 -10.425 -18.937  1.00 91.68           C  
ATOM   2209  C   ASP A 276       0.513 -10.588 -18.408  1.00 91.68           C  
ATOM   2210  CB  ASP A 276       1.910 -10.137 -20.439  1.00 91.68           C  
ATOM   2211  O   ASP A 276      -0.089  -9.627 -17.925  1.00 91.68           O  
ATOM   2212  CG  ASP A 276       3.177  -9.463 -20.936  1.00 91.68           C  
ATOM   2213  OD1 ASP A 276       3.964  -8.958 -20.108  1.00 91.68           O  
ATOM   2214  OD2 ASP A 276       3.387  -9.433 -22.168  1.00 91.68           O  
ATOM   2215  N   ASP A 277      -0.060 -11.765 -18.379  1.00 94.83           N  
ATOM   2216  CA  ASP A 277      -1.458 -11.969 -18.014  1.00 94.83           C  
ATOM   2217  C   ASP A 277      -1.582 -12.496 -16.587  1.00 94.83           C  
ATOM   2218  CB  ASP A 277      -2.133 -12.934 -18.992  1.00 94.83           C  
ATOM   2219  O   ASP A 277      -2.670 -12.880 -16.153  1.00 94.83           O  
ATOM   2220  CG  ASP A 277      -1.460 -14.295 -19.042  1.00 94.83           C  
ATOM   2221  OD1 ASP A 277      -0.220 -14.368 -18.896  1.00 94.83           O  
ATOM   2222  OD2 ASP A 277      -2.174 -15.302 -19.232  1.00 94.83           O  
ATOM   2223  N   GLU A 278      -0.424 -12.483 -15.884  1.00 96.00           N  
ATOM   2224  CA  GLU A 278      -0.390 -13.029 -14.530  1.00 96.00           C  
ATOM   2225  C   GLU A 278      -0.964 -12.038 -13.521  1.00 96.00           C  
ATOM   2226  CB  GLU A 278       1.040 -13.409 -14.138  1.00 96.00           C  
ATOM   2227  O   GLU A 278      -0.689 -10.839 -13.595  1.00 96.00           O  
ATOM   2228  CG  GLU A 278       1.158 -14.002 -12.742  1.00 96.00           C  
ATOM   2229  CD  GLU A 278       2.584 -14.377 -12.368  1.00 96.00           C  
ATOM   2230  OE1 GLU A 278       2.843 -14.663 -11.177  1.00 96.00           O  
ATOM   2231  OE2 GLU A 278       3.448 -14.384 -13.273  1.00 96.00           O  
ATOM   2232  N   ARG A 279      -1.765 -12.494 -12.559  1.00 97.26           N  
ATOM   2233  CA  ARG A 279      -2.176 -11.740 -11.378  1.00 97.26           C  
ATOM   2234  C   ARG A 279      -1.176 -11.917 -10.241  1.00 97.26           C  
ATOM   2235  CB  ARG A 279      -3.571 -12.173 -10.922  1.00 97.26           C  
ATOM   2236  O   ARG A 279      -0.806 -13.043  -9.902  1.00 97.26           O  
ATOM   2237  CG  ARG A 279      -4.680 -11.800 -11.893  1.00 97.26           C  
ATOM   2238  CD  ARG A 279      -6.036 -12.307 -11.423  1.00 97.26           C  
ATOM   2239  NE  ARG A 279      -7.115 -11.846 -12.292  1.00 97.26           N  
ATOM   2240  NH1 ARG A 279      -8.764 -13.081 -11.246  1.00 97.26           N  
ATOM   2241  NH2 ARG A 279      -9.287 -11.742 -13.031  1.00 97.26           N  
ATOM   2242  CZ  ARG A 279      -8.386 -12.224 -12.188  1.00 97.26           C  
ATOM   2243  N   LEU A 280      -0.745 -10.739  -9.730  1.00 97.85           N  
ATOM   2244  CA  LEU A 280       0.128 -10.786  -8.562  1.00 97.85           C  
ATOM   2245  C   LEU A 280      -0.662 -10.532  -7.282  1.00 97.85           C  
ATOM   2246  CB  LEU A 280       1.255  -9.757  -8.693  1.00 97.85           C  
ATOM   2247  O   LEU A 280      -1.351  -9.516  -7.164  1.00 97.85           O  
ATOM   2248  CG  LEU A 280       2.148  -9.884  -9.927  1.00 97.85           C  
ATOM   2249  CD1 LEU A 280       3.235  -8.814  -9.907  1.00 97.85           C  
ATOM   2250  CD2 LEU A 280       2.763 -11.277 -10.002  1.00 97.85           C  
ATOM   2251  N   TYR A 281      -0.510 -11.416  -6.357  1.00 97.76           N  
ATOM   2252  CA  TYR A 281      -1.258 -11.300  -5.110  1.00 97.76           C  
ATOM   2253  C   TYR A 281      -0.392 -10.700  -4.009  1.00 97.76           C  
ATOM   2254  CB  TYR A 281      -1.786 -12.670  -4.671  1.00 97.76           C  
ATOM   2255  O   TYR A 281       0.821 -10.920  -3.974  1.00 97.76           O  
ATOM   2256  CG  TYR A 281      -2.922 -13.183  -5.522  1.00 97.76           C  
ATOM   2257  CD1 TYR A 281      -4.247 -12.963  -5.155  1.00 97.76           C  
ATOM   2258  CD2 TYR A 281      -2.672 -13.891  -6.693  1.00 97.76           C  
ATOM   2259  CE1 TYR A 281      -5.298 -13.437  -5.934  1.00 97.76           C  
ATOM   2260  CE2 TYR A 281      -3.714 -14.369  -7.480  1.00 97.76           C  
ATOM   2261  OH  TYR A 281      -6.057 -14.608  -7.869  1.00 97.76           O  
ATOM   2262  CZ  TYR A 281      -5.022 -14.137  -7.094  1.00 97.76           C  
ATOM   2263  N   LEU A 282      -0.985  -9.896  -3.145  1.00 97.68           N  
ATOM   2264  CA  LEU A 282      -0.332  -9.381  -1.947  1.00 97.68           C  
ATOM   2265  C   LEU A 282      -1.304  -9.341  -0.772  1.00 97.68           C  
ATOM   2266  CB  LEU A 282       0.234  -7.981  -2.203  1.00 97.68           C  
ATOM   2267  O   LEU A 282      -2.515  -9.211  -0.967  1.00 97.68           O  
ATOM   2268  CG  LEU A 282      -0.785  -6.886  -2.523  1.00 97.68           C  
ATOM   2269  CD1 LEU A 282      -1.354  -6.299  -1.235  1.00 97.68           C  
ATOM   2270  CD2 LEU A 282      -0.149  -5.796  -3.378  1.00 97.68           C  
ATOM   2271  N   PHE A 283      -0.767  -9.627   0.330  1.00 97.76           N  
ATOM   2272  CA  PHE A 283      -1.489  -9.483   1.588  1.00 97.76           C  
ATOM   2273  C   PHE A 283      -1.163  -8.149   2.249  1.00 97.76           C  
ATOM   2274  CB  PHE A 283      -1.152 -10.636   2.538  1.00 97.76           C  
ATOM   2275  O   PHE A 283       0.009  -7.803   2.416  1.00 97.76           O  
ATOM   2276  CG  PHE A 283      -1.712 -10.464   3.924  1.00 97.76           C  
ATOM   2277  CD1 PHE A 283      -0.868 -10.314   5.017  1.00 97.76           C  
ATOM   2278  CD2 PHE A 283      -3.085 -10.454   4.134  1.00 97.76           C  
ATOM   2279  CE1 PHE A 283      -1.384 -10.154   6.301  1.00 97.76           C  
ATOM   2280  CE2 PHE A 283      -3.609 -10.295   5.414  1.00 97.76           C  
ATOM   2281  CZ  PHE A 283      -2.756 -10.147   6.497  1.00 97.76           C  
ATOM   2282  N   SER A 284      -2.233  -7.424   2.561  1.00 96.26           N  
ATOM   2283  CA  SER A 284      -2.049  -6.165   3.276  1.00 96.26           C  
ATOM   2284  C   SER A 284      -2.718  -6.205   4.646  1.00 96.26           C  
ATOM   2285  CB  SER A 284      -2.607  -4.998   2.461  1.00 96.26           C  
ATOM   2286  O   SER A 284      -3.942  -6.324   4.742  1.00 96.26           O  
ATOM   2287  OG  SER A 284      -2.541  -3.791   3.200  1.00 96.26           O  
ATOM   2288  N   SER A 285      -1.861  -6.107   5.662  1.00 94.78           N  
ATOM   2289  CA  SER A 285      -2.418  -6.086   7.011  1.00 94.78           C  
ATOM   2290  C   SER A 285      -3.202  -4.803   7.265  1.00 94.78           C  
ATOM   2291  CB  SER A 285      -1.307  -6.230   8.052  1.00 94.78           C  
ATOM   2292  O   SER A 285      -4.061  -4.759   8.148  1.00 94.78           O  
ATOM   2293  OG  SER A 285      -0.399  -5.144   7.971  1.00 94.78           O  
ATOM   2294  N   ASP A 286      -2.972  -3.747   6.451  1.00 93.75           N  
ATOM   2295  CA  ASP A 286      -3.639  -2.457   6.597  1.00 93.75           C  
ATOM   2296  C   ASP A 286      -5.112  -2.552   6.206  1.00 93.75           C  
ATOM   2297  CB  ASP A 286      -2.938  -1.392   5.751  1.00 93.75           C  
ATOM   2298  O   ASP A 286      -5.953  -1.838   6.755  1.00 93.75           O  
ATOM   2299  CG  ASP A 286      -1.510  -1.127   6.194  1.00 93.75           C  
ATOM   2300  OD1 ASP A 286      -1.231  -1.173   7.411  1.00 93.75           O  
ATOM   2301  OD2 ASP A 286      -0.657  -0.868   5.318  1.00 93.75           O  
ATOM   2302  N   ILE A 287      -5.450  -3.481   5.262  1.00 95.59           N  
ATOM   2303  CA  ILE A 287      -6.841  -3.594   4.839  1.00 95.59           C  
ATOM   2304  C   ILE A 287      -7.367  -4.990   5.163  1.00 95.59           C  
ATOM   2305  CB  ILE A 287      -6.998  -3.299   3.330  1.00 95.59           C  
ATOM   2306  O   ILE A 287      -8.427  -5.390   4.675  1.00 95.59           O  
ATOM   2307  CG1 ILE A 287      -6.146  -4.269   2.504  1.00 95.59           C  
ATOM   2308  CG2 ILE A 287      -6.626  -1.845   3.022  1.00 95.59           C  
ATOM   2309  CD1 ILE A 287      -6.405  -4.199   1.006  1.00 95.59           C  
ATOM   2310  N   CYS A 288      -6.622  -5.815   5.843  1.00 95.18           N  
ATOM   2311  CA  CYS A 288      -7.004  -7.079   6.460  1.00 95.18           C  
ATOM   2312  C   CYS A 288      -7.413  -8.100   5.405  1.00 95.18           C  
ATOM   2313  CB  CYS A 288      -8.150  -6.868   7.449  1.00 95.18           C  
ATOM   2314  O   CYS A 288      -8.380  -8.840   5.592  1.00 95.18           O  
ATOM   2315  SG  CYS A 288      -7.798  -5.633   8.718  1.00 95.18           S  
ATOM   2316  N   ARG A 289      -6.727  -8.103   4.310  1.00 96.89           N  
ATOM   2317  CA  ARG A 289      -7.044  -9.094   3.285  1.00 96.89           C  
ATOM   2318  C   ARG A 289      -5.962  -9.136   2.212  1.00 96.89           C  
ATOM   2319  CB  ARG A 289      -8.403  -8.793   2.649  1.00 96.89           C  
ATOM   2320  O   ARG A 289      -5.123  -8.237   2.133  1.00 96.89           O  
ATOM   2321  CG  ARG A 289      -8.423  -7.526   1.810  1.00 96.89           C  
ATOM   2322  CD  ARG A 289      -9.779  -7.306   1.153  1.00 96.89           C  
ATOM   2323  NE  ARG A 289     -10.063  -8.326   0.148  1.00 96.89           N  
ATOM   2324  NH1 ARG A 289     -12.320  -7.855   0.007  1.00 96.89           N  
ATOM   2325  NH2 ARG A 289     -11.409  -9.517  -1.282  1.00 96.89           N  
ATOM   2326  CZ  ARG A 289     -11.263  -8.564  -0.373  1.00 96.89           C  
ATOM   2327  N   SER A 290      -5.999 -10.169   1.463  1.00 97.53           N  
ATOM   2328  CA  SER A 290      -5.191 -10.272   0.252  1.00 97.53           C  
ATOM   2329  C   SER A 290      -5.918  -9.677  -0.950  1.00 97.53           C  
ATOM   2330  CB  SER A 290      -4.831 -11.731  -0.031  1.00 97.53           C  
ATOM   2331  O   SER A 290      -7.142  -9.776  -1.053  1.00 97.53           O  
ATOM   2332  OG  SER A 290      -4.015 -12.257   1.002  1.00 97.53           O  
ATOM   2333  N   ILE A 291      -5.116  -8.958  -1.822  1.00 97.35           N  
ATOM   2334  CA  ILE A 291      -5.652  -8.437  -3.074  1.00 97.35           C  
ATOM   2335  C   ILE A 291      -4.742  -8.839  -4.233  1.00 97.35           C  
ATOM   2336  CB  ILE A 291      -5.810  -6.900  -3.025  1.00 97.35           C  
ATOM   2337  O   ILE A 291      -3.634  -9.335  -4.016  1.00 97.35           O  
ATOM   2338  CG1 ILE A 291      -4.456  -6.233  -2.755  1.00 97.35           C  
ATOM   2339  CG2 ILE A 291      -6.840  -6.497  -1.967  1.00 97.35           C  
ATOM   2340  CD1 ILE A 291      -4.474  -4.717  -2.894  1.00 97.35           C  
ATOM   2341  N   TYR A 292      -5.300  -8.690  -5.406  1.00 97.58           N  
ATOM   2342  CA  TYR A 292      -4.467  -8.991  -6.565  1.00 97.58           C  
ATOM   2343  C   TYR A 292      -4.233  -7.743  -7.407  1.00 97.58           C  
ATOM   2344  CB  TYR A 292      -5.112 -10.085  -7.421  1.00 97.58           C  
ATOM   2345  O   TYR A 292      -5.020  -6.795  -7.356  1.00 97.58           O  
ATOM   2346  CG  TYR A 292      -6.443  -9.688  -8.011  1.00 97.58           C  
ATOM   2347  CD1 TYR A 292      -7.635  -9.986  -7.353  1.00 97.58           C  
ATOM   2348  CD2 TYR A 292      -6.513  -9.016  -9.226  1.00 97.58           C  
ATOM   2349  CE1 TYR A 292      -8.865  -9.624  -7.894  1.00 97.58           C  
ATOM   2350  CE2 TYR A 292      -7.737  -8.649  -9.776  1.00 97.58           C  
ATOM   2351  OH  TYR A 292     -10.120  -8.596  -9.643  1.00 97.58           O  
ATOM   2352  CZ  TYR A 292      -8.905  -8.957  -9.104  1.00 97.58           C  
ATOM   2353  N   LEU A 293      -3.057  -7.743  -8.122  1.00 97.87           N  
ATOM   2354  CA  LEU A 293      -2.660  -6.689  -9.050  1.00 97.87           C  
ATOM   2355  C   LEU A 293      -2.626  -7.211 -10.483  1.00 97.87           C  
ATOM   2356  CB  LEU A 293      -1.289  -6.126  -8.667  1.00 97.87           C  
ATOM   2357  O   LEU A 293      -2.313  -8.382 -10.714  1.00 97.87           O  
ATOM   2358  CG  LEU A 293      -1.100  -5.741  -7.199  1.00 97.87           C  
ATOM   2359  CD1 LEU A 293       0.352  -5.358  -6.934  1.00 97.87           C  
ATOM   2360  CD2 LEU A 293      -2.037  -4.598  -6.821  1.00 97.87           C  
ATOM   2361  N   THR A 294      -3.013  -6.292 -11.439  1.00 97.74           N  
ATOM   2362  CA  THR A 294      -2.916  -6.628 -12.855  1.00 97.74           C  
ATOM   2363  C   THR A 294      -2.011  -5.640 -13.585  1.00 97.74           C  
ATOM   2364  CB  THR A 294      -4.304  -6.646 -13.521  1.00 97.74           C  
ATOM   2365  O   THR A 294      -1.868  -4.491 -13.161  1.00 97.74           O  
ATOM   2366  CG2 THR A 294      -5.209  -7.693 -12.879  1.00 97.74           C  
ATOM   2367  OG1 THR A 294      -4.911  -5.356 -13.382  1.00 97.74           O  
ATOM   2368  N   LYS A 295      -1.418  -6.117 -14.622  1.00 97.91           N  
ATOM   2369  CA  LYS A 295      -0.514  -5.279 -15.404  1.00 97.91           C  
ATOM   2370  C   LYS A 295      -1.275  -4.159 -16.108  1.00 97.91           C  
ATOM   2371  CB  LYS A 295       0.247  -6.120 -16.429  1.00 97.91           C  
ATOM   2372  O   LYS A 295      -2.286  -4.407 -16.769  1.00 97.91           O  
ATOM   2373  CG  LYS A 295       1.237  -5.327 -17.269  1.00 97.91           C  
ATOM   2374  CD  LYS A 295       1.783  -6.158 -18.423  1.00 97.91           C  
ATOM   2375  CE  LYS A 295       2.543  -5.297 -19.423  1.00 97.91           C  
ATOM   2376  NZ  LYS A 295       2.935  -6.073 -20.637  1.00 97.91           N  
ATOM   2377  N   THR A 296      -0.745  -2.959 -15.964  1.00 96.65           N  
ATOM   2378  CA  THR A 296      -1.374  -1.822 -16.627  1.00 96.65           C  
ATOM   2379  C   THR A 296      -0.512  -1.325 -17.784  1.00 96.65           C  
ATOM   2380  CB  THR A 296      -1.625  -0.668 -15.638  1.00 96.65           C  
ATOM   2381  O   THR A 296      -1.034  -0.915 -18.822  1.00 96.65           O  
ATOM   2382  CG2 THR A 296      -2.615  -1.079 -14.554  1.00 96.65           C  
ATOM   2383  OG1 THR A 296      -0.386  -0.296 -15.022  1.00 96.65           O  
ATOM   2384  N   SER A 297       0.770  -1.336 -17.605  1.00 96.56           N  
ATOM   2385  CA  SER A 297       1.697  -0.867 -18.631  1.00 96.56           C  
ATOM   2386  C   SER A 297       3.094  -1.439 -18.417  1.00 96.56           C  
ATOM   2387  CB  SER A 297       1.758   0.661 -18.640  1.00 96.56           C  
ATOM   2388  O   SER A 297       3.352  -2.102 -17.410  1.00 96.56           O  
ATOM   2389  OG  SER A 297       2.288   1.150 -17.420  1.00 96.56           O  
ATOM   2390  N   ALA A 298       3.979  -1.301 -19.415  1.00 97.27           N  
ATOM   2391  CA  ALA A 298       5.389  -1.683 -19.378  1.00 97.27           C  
ATOM   2392  C   ALA A 298       6.270  -0.587 -19.971  1.00 97.27           C  
ATOM   2393  CB  ALA A 298       5.604  -2.997 -20.124  1.00 97.27           C  
ATOM   2394  O   ALA A 298       5.904   0.040 -20.968  1.00 97.27           O  
ATOM   2395  N   TYR A 299       7.437  -0.348 -19.250  1.00 96.80           N  
ATOM   2396  CA  TYR A 299       8.328   0.703 -19.727  1.00 96.80           C  
ATOM   2397  C   TYR A 299       9.748   0.488 -19.218  1.00 96.80           C  
ATOM   2398  CB  TYR A 299       7.820   2.080 -19.288  1.00 96.80           C  
ATOM   2399  O   TYR A 299       9.997  -0.417 -18.418  1.00 96.80           O  
ATOM   2400  CG  TYR A 299       7.827   2.281 -17.792  1.00 96.80           C  
ATOM   2401  CD1 TYR A 299       6.799   1.780 -16.997  1.00 96.80           C  
ATOM   2402  CD2 TYR A 299       8.862   2.973 -17.171  1.00 96.80           C  
ATOM   2403  CE1 TYR A 299       6.801   1.964 -15.619  1.00 96.80           C  
ATOM   2404  CE2 TYR A 299       8.874   3.163 -15.793  1.00 96.80           C  
ATOM   2405  OH  TYR A 299       7.848   2.842 -13.662  1.00 96.80           O  
ATOM   2406  CZ  TYR A 299       7.841   2.656 -15.027  1.00 96.80           C  
ATOM   2407  N   SER A 300      10.753   1.259 -19.734  1.00 94.36           N  
ATOM   2408  CA  SER A 300      12.153   1.218 -19.322  1.00 94.36           C  
ATOM   2409  C   SER A 300      12.464   2.315 -18.310  1.00 94.36           C  
ATOM   2410  CB  SER A 300      13.073   1.356 -20.535  1.00 94.36           C  
ATOM   2411  O   SER A 300      12.360   3.503 -18.623  1.00 94.36           O  
ATOM   2412  OG  SER A 300      14.429   1.185 -20.160  1.00 94.36           O  
ATOM   2413  N   LEU A 301      12.743   1.881 -17.052  1.00 89.42           N  
ATOM   2414  CA  LEU A 301      13.097   2.801 -15.977  1.00 89.42           C  
ATOM   2415  C   LEU A 301      14.520   3.322 -16.154  1.00 89.42           C  
ATOM   2416  CB  LEU A 301      12.958   2.114 -14.616  1.00 89.42           C  
ATOM   2417  O   LEU A 301      15.475   2.542 -16.150  1.00 89.42           O  
ATOM   2418  CG  LEU A 301      13.193   2.993 -13.386  1.00 89.42           C  
ATOM   2419  CD1 LEU A 301      12.081   4.027 -13.254  1.00 89.42           C  
ATOM   2420  CD2 LEU A 301      13.288   2.137 -12.128  1.00 89.42           C  
ATOM   2421  N   ASN A 302      14.691   4.684 -16.202  1.00 85.34           N  
ATOM   2422  CA  ASN A 302      15.981   5.338 -16.394  1.00 85.34           C  
ATOM   2423  C   ASN A 302      16.694   4.816 -17.639  1.00 85.34           C  
ATOM   2424  CB  ASN A 302      16.866   5.154 -15.160  1.00 85.34           C  
ATOM   2425  O   ASN A 302      17.924   4.741 -17.670  1.00 85.34           O  
ATOM   2426  CG  ASN A 302      16.303   5.840 -13.931  1.00 85.34           C  
ATOM   2427  ND2 ASN A 302      16.883   5.550 -12.772  1.00 85.34           N  
ATOM   2428  OD1 ASN A 302      15.355   6.624 -14.022  1.00 85.34           O  
ATOM   2429  N   ASP A 303      15.944   4.144 -18.616  1.00 87.76           N  
ATOM   2430  CA  ASP A 303      16.471   3.620 -19.872  1.00 87.76           C  
ATOM   2431  C   ASP A 303      17.408   2.440 -19.625  1.00 87.76           C  
ATOM   2432  CB  ASP A 303      17.202   4.719 -20.648  1.00 87.76           C  
ATOM   2433  O   ASP A 303      18.188   2.065 -20.503  1.00 87.76           O  
ATOM   2434  CG  ASP A 303      16.285   5.850 -21.079  1.00 87.76           C  
ATOM   2435  OD1 ASP A 303      15.149   5.579 -21.523  1.00 87.76           O  
ATOM   2436  OD2 ASP A 303      16.703   7.023 -20.975  1.00 87.76           O  
ATOM   2437  N   LYS A 304      17.364   1.878 -18.441  1.00 90.69           N  
ATOM   2438  CA  LYS A 304      18.326   0.837 -18.091  1.00 90.69           C  
ATOM   2439  C   LYS A 304      17.617  -0.452 -17.684  1.00 90.69           C  
ATOM   2440  CB  LYS A 304      19.242   1.310 -16.961  1.00 90.69           C  
ATOM   2441  O   LYS A 304      18.099  -1.549 -17.973  1.00 90.69           O  
ATOM   2442  CG  LYS A 304      20.224   2.396 -17.375  1.00 90.69           C  
ATOM   2443  CD  LYS A 304      21.184   2.742 -16.244  1.00 90.69           C  
ATOM   2444  CE  LYS A 304      22.146   3.852 -16.645  1.00 90.69           C  
ATOM   2445  NZ  LYS A 304      23.069   4.216 -15.529  1.00 90.69           N  
ATOM   2446  N   ILE A 305      16.392  -0.274 -17.061  1.00 93.17           N  
ATOM   2447  CA  ILE A 305      15.721  -1.441 -16.498  1.00 93.17           C  
ATOM   2448  C   ILE A 305      14.300  -1.534 -17.050  1.00 93.17           C  
ATOM   2449  CB  ILE A 305      15.694  -1.387 -14.954  1.00 93.17           C  
ATOM   2450  O   ILE A 305      13.528  -0.576 -16.960  1.00 93.17           O  
ATOM   2451  CG1 ILE A 305      17.121  -1.323 -14.397  1.00 93.17           C  
ATOM   2452  CG2 ILE A 305      14.938  -2.592 -14.386  1.00 93.17           C  
ATOM   2453  CD1 ILE A 305      17.188  -1.096 -12.893  1.00 93.17           C  
ATOM   2454  N   HIS A 306      13.996  -2.744 -17.568  1.00 95.20           N  
ATOM   2455  CA  HIS A 306      12.643  -2.996 -18.053  1.00 95.20           C  
ATOM   2456  C   HIS A 306      11.723  -3.429 -16.917  1.00 95.20           C  
ATOM   2457  CB  HIS A 306      12.658  -4.060 -19.151  1.00 95.20           C  
ATOM   2458  O   HIS A 306      12.005  -4.407 -16.222  1.00 95.20           O  
ATOM   2459  CG  HIS A 306      13.473  -3.679 -20.346  1.00 95.20           C  
ATOM   2460  CD2 HIS A 306      14.621  -4.198 -20.841  1.00 95.20           C  
ATOM   2461  ND1 HIS A 306      13.127  -2.639 -21.182  1.00 95.20           N  
ATOM   2462  CE1 HIS A 306      14.030  -2.537 -22.143  1.00 95.20           C  
ATOM   2463  NE2 HIS A 306      14.947  -3.471 -21.959  1.00 95.20           N  
ATOM   2464  N   VAL A 307      10.627  -2.634 -16.760  1.00 97.30           N  
ATOM   2465  CA  VAL A 307       9.717  -2.959 -15.667  1.00 97.30           C  
ATOM   2466  C   VAL A 307       8.289  -3.065 -16.197  1.00 97.30           C  
ATOM   2467  CB  VAL A 307       9.789  -1.907 -14.537  1.00 97.30           C  
ATOM   2468  O   VAL A 307       7.962  -2.488 -17.236  1.00 97.30           O  
ATOM   2469  CG1 VAL A 307      11.177  -1.895 -13.898  1.00 97.30           C  
ATOM   2470  CG2 VAL A 307       9.433  -0.522 -15.075  1.00 97.30           C  
ATOM   2471  N   LYS A 308       7.513  -3.872 -15.508  1.00 98.07           N  
ATOM   2472  CA  LYS A 308       6.066  -3.919 -15.699  1.00 98.07           C  
ATOM   2473  C   LYS A 308       5.338  -3.233 -14.547  1.00 98.07           C  
ATOM   2474  CB  LYS A 308       5.589  -5.365 -15.834  1.00 98.07           C  
ATOM   2475  O   LYS A 308       5.639  -3.483 -13.378  1.00 98.07           O  
ATOM   2476  CG  LYS A 308       6.179  -6.103 -17.027  1.00 98.07           C  
ATOM   2477  CD  LYS A 308       5.682  -7.541 -17.096  1.00 98.07           C  
ATOM   2478  CE  LYS A 308       6.261  -8.277 -18.297  1.00 98.07           C  
ATOM   2479  NZ  LYS A 308       5.793  -9.694 -18.358  1.00 98.07           N  
ATOM   2480  N   ARG A 309       4.371  -2.390 -14.928  1.00 97.63           N  
ATOM   2481  CA  ARG A 309       3.597  -1.689 -13.909  1.00 97.63           C  
ATOM   2482  C   ARG A 309       2.312  -2.444 -13.583  1.00 97.63           C  
ATOM   2483  CB  ARG A 309       3.267  -0.267 -14.367  1.00 97.63           C  
ATOM   2484  O   ARG A 309       1.558  -2.814 -14.484  1.00 97.63           O  
ATOM   2485  CG  ARG A 309       2.401   0.510 -13.389  1.00 97.63           C  
ATOM   2486  CD  ARG A 309       2.439   2.006 -13.667  1.00 97.63           C  
ATOM   2487  NE  ARG A 309       3.752   2.576 -13.376  1.00 97.63           N  
ATOM   2488  NH1 ARG A 309       3.178   4.732 -13.973  1.00 97.63           N  
ATOM   2489  NH2 ARG A 309       5.298   4.268 -13.234  1.00 97.63           N  
ATOM   2490  CZ  ARG A 309       4.073   3.857 -13.528  1.00 97.63           C  
ATOM   2491  N   PHE A 310       2.029  -2.600 -12.253  1.00 97.98           N  
ATOM   2492  CA  PHE A 310       0.858  -3.312 -11.754  1.00 97.98           C  
ATOM   2493  C   PHE A 310       0.023  -2.413 -10.850  1.00 97.98           C  
ATOM   2494  CB  PHE A 310       1.277  -4.575 -10.996  1.00 97.98           C  
ATOM   2495  O   PHE A 310       0.560  -1.534 -10.172  1.00 97.98           O  
ATOM   2496  CG  PHE A 310       1.851  -5.650 -11.879  1.00 97.98           C  
ATOM   2497  CD1 PHE A 310       1.064  -6.713 -12.304  1.00 97.98           C  
ATOM   2498  CD2 PHE A 310       3.179  -5.598 -12.283  1.00 97.98           C  
ATOM   2499  CE1 PHE A 310       1.592  -7.710 -13.121  1.00 97.98           C  
ATOM   2500  CE2 PHE A 310       3.714  -6.590 -13.100  1.00 97.98           C  
ATOM   2501  CZ  PHE A 310       2.919  -7.646 -13.517  1.00 97.98           C  
ATOM   2502  N   SER A 311      -1.324  -2.642 -10.860  1.00 97.37           N  
ATOM   2503  CA  SER A 311      -2.272  -1.927 -10.011  1.00 97.37           C  
ATOM   2504  C   SER A 311      -3.500  -2.781  -9.712  1.00 97.37           C  
ATOM   2505  CB  SER A 311      -2.701  -0.616 -10.672  1.00 97.37           C  
ATOM   2506  O   SER A 311      -3.866  -3.651 -10.505  1.00 97.37           O  
ATOM   2507  OG  SER A 311      -3.515   0.145  -9.798  1.00 97.37           O  
ATOM   2508  N   PRO A 312      -4.043  -2.545  -8.501  1.00 96.99           N  
ATOM   2509  CA  PRO A 312      -5.315  -3.236  -8.272  1.00 96.99           C  
ATOM   2510  C   PRO A 312      -6.416  -2.777  -9.226  1.00 96.99           C  
ATOM   2511  CB  PRO A 312      -5.658  -2.871  -6.825  1.00 96.99           C  
ATOM   2512  O   PRO A 312      -6.677  -1.577  -9.341  1.00 96.99           O  
ATOM   2513  CG  PRO A 312      -4.373  -2.383  -6.239  1.00 96.99           C  
ATOM   2514  CD  PRO A 312      -3.559  -1.754  -7.333  1.00 96.99           C  
ATOM   2515  N   PRO A 313      -7.028  -3.679  -9.912  1.00 96.54           N  
ATOM   2516  CA  PRO A 313      -8.154  -3.272 -10.756  1.00 96.54           C  
ATOM   2517  C   PRO A 313      -9.395  -2.903  -9.948  1.00 96.54           C  
ATOM   2518  CB  PRO A 313      -8.412  -4.510 -11.619  1.00 96.54           C  
ATOM   2519  O   PRO A 313      -9.497  -3.258  -8.770  1.00 96.54           O  
ATOM   2520  CG  PRO A 313      -8.019  -5.666 -10.757  1.00 96.54           C  
ATOM   2521  CD  PRO A 313      -6.830  -5.263  -9.933  1.00 96.54           C  
ATOM   2522  N   ALA A 314     -10.381  -2.197 -10.557  1.00 96.07           N  
ATOM   2523  CA  ALA A 314     -11.599  -1.746  -9.890  1.00 96.07           C  
ATOM   2524  C   ALA A 314     -12.358  -2.922  -9.282  1.00 96.07           C  
ATOM   2525  CB  ALA A 314     -12.493  -0.989 -10.869  1.00 96.07           C  
ATOM   2526  O   ALA A 314     -13.095  -2.756  -8.307  1.00 96.07           O  
ATOM   2527  N   ASP A 315     -12.135  -4.120  -9.830  1.00 96.25           N  
ATOM   2528  CA  ASP A 315     -12.869  -5.317  -9.430  1.00 96.25           C  
ATOM   2529  C   ASP A 315     -12.522  -5.721  -7.999  1.00 96.25           C  
ATOM   2530  CB  ASP A 315     -12.576  -6.472 -10.389  1.00 96.25           C  
ATOM   2531  O   ASP A 315     -13.310  -6.393  -7.330  1.00 96.25           O  
ATOM   2532  CG  ASP A 315     -11.094  -6.779 -10.513  1.00 96.25           C  
ATOM   2533  OD1 ASP A 315     -10.263  -5.967 -10.052  1.00 96.25           O  
ATOM   2534  OD2 ASP A 315     -10.755  -7.840 -11.080  1.00 96.25           O  
ATOM   2535  N   VAL A 316     -11.369  -5.322  -7.511  1.00 96.18           N  
ATOM   2536  CA  VAL A 316     -10.876  -5.723  -6.197  1.00 96.18           C  
ATOM   2537  C   VAL A 316     -11.767  -5.130  -5.108  1.00 96.18           C  
ATOM   2538  CB  VAL A 316      -9.410  -5.286  -5.983  1.00 96.18           C  
ATOM   2539  O   VAL A 316     -12.044  -5.785  -4.100  1.00 96.18           O  
ATOM   2540  CG1 VAL A 316      -9.019  -5.410  -4.511  1.00 96.18           C  
ATOM   2541  CG2 VAL A 316      -8.473  -6.116  -6.859  1.00 96.18           C  
ATOM   2542  N   PHE A 317     -12.320  -3.873  -5.336  1.00 95.85           N  
ATOM   2543  CA  PHE A 317     -13.141  -3.194  -4.341  1.00 95.85           C  
ATOM   2544  C   PHE A 317     -14.553  -2.965  -4.868  1.00 95.85           C  
ATOM   2545  CB  PHE A 317     -12.507  -1.858  -3.940  1.00 95.85           C  
ATOM   2546  O   PHE A 317     -15.254  -2.062  -4.408  1.00 95.85           O  
ATOM   2547  CG  PHE A 317     -11.149  -1.996  -3.307  1.00 95.85           C  
ATOM   2548  CD1 PHE A 317     -11.010  -2.550  -2.041  1.00 95.85           C  
ATOM   2549  CD2 PHE A 317     -10.011  -1.571  -3.980  1.00 95.85           C  
ATOM   2550  CE1 PHE A 317      -9.754  -2.679  -1.452  1.00 95.85           C  
ATOM   2551  CE2 PHE A 317      -8.752  -1.697  -3.398  1.00 95.85           C  
ATOM   2552  CZ  PHE A 317      -8.626  -2.250  -2.134  1.00 95.85           C  
ATOM   2553  N   ALA A 318     -14.963  -3.769  -5.821  1.00 96.75           N  
ATOM   2554  CA  ALA A 318     -16.257  -3.585  -6.473  1.00 96.75           C  
ATOM   2555  C   ALA A 318     -17.396  -4.064  -5.578  1.00 96.75           C  
ATOM   2556  CB  ALA A 318     -16.288  -4.322  -7.810  1.00 96.75           C  
ATOM   2557  O   ALA A 318     -17.194  -4.911  -4.705  1.00 96.75           O  
ATOM   2558  N   ASP A 319     -18.510  -3.539  -5.776  1.00 95.15           N  
ATOM   2559  CA  ASP A 319     -19.749  -4.009  -5.164  1.00 95.15           C  
ATOM   2560  C   ASP A 319     -19.997  -5.481  -5.487  1.00 95.15           C  
ATOM   2561  CB  ASP A 319     -20.934  -3.161  -5.631  1.00 95.15           C  
ATOM   2562  O   ASP A 319     -19.738  -5.928  -6.606  1.00 95.15           O  
ATOM   2563  CG  ASP A 319     -22.185  -3.382  -4.799  1.00 95.15           C  
ATOM   2564  OD1 ASP A 319     -22.745  -4.500  -4.824  1.00 95.15           O  
ATOM   2565  OD2 ASP A 319     -22.618  -2.430  -4.115  1.00 95.15           O  
ATOM   2566  N   PRO A 320     -20.530  -6.240  -4.480  1.00 94.48           N  
ATOM   2567  CA  PRO A 320     -20.748  -7.672  -4.692  1.00 94.48           C  
ATOM   2568  C   PRO A 320     -21.701  -7.959  -5.850  1.00 94.48           C  
ATOM   2569  CB  PRO A 320     -21.349  -8.138  -3.363  1.00 94.48           C  
ATOM   2570  O   PRO A 320     -21.689  -9.060  -6.406  1.00 94.48           O  
ATOM   2571  CG  PRO A 320     -20.794  -7.197  -2.343  1.00 94.48           C  
ATOM   2572  CD  PRO A 320     -20.648  -5.842  -2.973  1.00 94.48           C  
ATOM   2573  N   ARG A 321     -22.557  -6.977  -6.213  1.00 94.49           N  
ATOM   2574  CA  ARG A 321     -23.421  -7.143  -7.377  1.00 94.49           C  
ATOM   2575  C   ARG A 321     -22.600  -7.245  -8.658  1.00 94.49           C  
ATOM   2576  CB  ARG A 321     -24.413  -5.983  -7.482  1.00 94.49           C  
ATOM   2577  O   ARG A 321     -22.977  -7.961  -9.588  1.00 94.49           O  
ATOM   2578  CG  ARG A 321     -25.443  -5.951  -6.363  1.00 94.49           C  
ATOM   2579  CD  ARG A 321     -26.317  -4.706  -6.438  1.00 94.49           C  
ATOM   2580  NE  ARG A 321     -25.537  -3.487  -6.246  1.00 94.49           N  
ATOM   2581  NH1 ARG A 321     -27.343  -2.057  -6.419  1.00 94.49           N  
ATOM   2582  NH2 ARG A 321     -25.241  -1.218  -6.058  1.00 94.49           N  
ATOM   2583  CZ  ARG A 321     -26.042  -2.257  -6.241  1.00 94.49           C  
ATOM   2584  N   GLU A 322     -21.487  -6.537  -8.716  1.00 95.46           N  
ATOM   2585  CA  GLU A 322     -20.598  -6.536  -9.874  1.00 95.46           C  
ATOM   2586  C   GLU A 322     -19.558  -7.647  -9.773  1.00 95.46           C  
ATOM   2587  CB  GLU A 322     -19.906  -5.178 -10.019  1.00 95.46           C  
ATOM   2588  O   GLU A 322     -19.209  -8.272 -10.777  1.00 95.46           O  
ATOM   2589  CG  GLU A 322     -20.852  -4.039 -10.370  1.00 95.46           C  
ATOM   2590  CD  GLU A 322     -20.145  -2.705 -10.546  1.00 95.46           C  
ATOM   2591  OE1 GLU A 322     -20.829  -1.681 -10.776  1.00 95.46           O  
ATOM   2592  OE2 GLU A 322     -18.898  -2.682 -10.454  1.00 95.46           O  
ATOM   2593  N   ASN A 323     -19.103  -7.821  -8.618  1.00 96.10           N  
ATOM   2594  CA  ASN A 323     -18.152  -8.892  -8.340  1.00 96.10           C  
ATOM   2595  C   ASN A 323     -18.548  -9.684  -7.096  1.00 96.10           C  
ATOM   2596  CB  ASN A 323     -16.739  -8.329  -8.183  1.00 96.10           C  
ATOM   2597  O   ASN A 323     -18.250  -9.273  -5.973  1.00 96.10           O  
ATOM   2598  CG  ASN A 323     -15.690  -9.413  -8.033  1.00 96.10           C  
ATOM   2599  ND2 ASN A 323     -14.436  -9.008  -7.872  1.00 96.10           N  
ATOM   2600  OD1 ASN A 323     -16.005 -10.606  -8.063  1.00 96.10           O  
ATOM   2601  N   PRO A 324     -19.205 -10.847  -7.232  1.00 95.52           N  
ATOM   2602  CA  PRO A 324     -19.737 -11.660  -6.136  1.00 95.52           C  
ATOM   2603  C   PRO A 324     -18.647 -12.174  -5.199  1.00 95.52           C  
ATOM   2604  CB  PRO A 324     -20.426 -12.820  -6.860  1.00 95.52           C  
ATOM   2605  O   PRO A 324     -18.929 -12.522  -4.050  1.00 95.52           O  
ATOM   2606  CG  PRO A 324     -20.759 -12.281  -8.214  1.00 95.52           C  
ATOM   2607  CD  PRO A 324     -19.701 -11.289  -8.606  1.00 95.52           C  
ATOM   2608  N   ASP A 325     -17.405 -12.224  -5.654  1.00 94.09           N  
ATOM   2609  CA  ASP A 325     -16.294 -12.666  -4.816  1.00 94.09           C  
ATOM   2610  C   ASP A 325     -16.105 -11.737  -3.619  1.00 94.09           C  
ATOM   2611  CB  ASP A 325     -15.002 -12.740  -5.633  1.00 94.09           C  
ATOM   2612  O   ASP A 325     -15.524 -12.132  -2.606  1.00 94.09           O  
ATOM   2613  CG  ASP A 325     -14.992 -13.892  -6.623  1.00 94.09           C  
ATOM   2614  OD1 ASP A 325     -15.824 -14.815  -6.493  1.00 94.09           O  
ATOM   2615  OD2 ASP A 325     -14.142 -13.877  -7.539  1.00 94.09           O  
ATOM   2616  N   ASN A 326     -16.625 -10.506  -3.699  1.00 95.77           N  
ATOM   2617  CA  ASN A 326     -16.428  -9.512  -2.649  1.00 95.77           C  
ATOM   2618  C   ASN A 326     -17.474  -9.648  -1.545  1.00 95.77           C  
ATOM   2619  CB  ASN A 326     -16.455  -8.099  -3.234  1.00 95.77           C  
ATOM   2620  O   ASN A 326     -17.407  -8.950  -0.532  1.00 95.77           O  
ATOM   2621  CG  ASN A 326     -15.186  -7.756  -3.990  1.00 95.77           C  
ATOM   2622  ND2 ASN A 326     -15.287  -6.820  -4.925  1.00 95.77           N  
ATOM   2623  OD1 ASN A 326     -14.123  -8.328  -3.735  1.00 95.77           O  
ATOM   2624  N   ARG A 327     -18.444 -10.601  -1.694  1.00 95.07           N  
ATOM   2625  CA  ARG A 327     -19.508 -10.776  -0.710  1.00 95.07           C  
ATOM   2626  C   ARG A 327     -18.940 -11.202   0.640  1.00 95.07           C  
ATOM   2627  CB  ARG A 327     -20.528 -11.807  -1.198  1.00 95.07           C  
ATOM   2628  O   ARG A 327     -19.457 -10.811   1.688  1.00 95.07           O  
ATOM   2629  CG  ARG A 327     -21.765 -11.912  -0.320  1.00 95.07           C  
ATOM   2630  CD  ARG A 327     -22.847 -12.764  -0.970  1.00 95.07           C  
ATOM   2631  NE  ARG A 327     -23.400 -12.119  -2.157  1.00 95.07           N  
ATOM   2632  NH1 ARG A 327     -23.714 -14.084  -3.331  1.00 95.07           N  
ATOM   2633  NH2 ARG A 327     -24.288 -12.076  -4.275  1.00 95.07           N  
ATOM   2634  CZ  ARG A 327     -23.800 -12.761  -3.252  1.00 95.07           C  
ATOM   2635  N   GLY A 328     -17.832 -11.959   0.621  1.00 95.21           N  
ATOM   2636  CA  GLY A 328     -17.219 -12.457   1.842  1.00 95.21           C  
ATOM   2637  C   GLY A 328     -16.512 -11.378   2.639  1.00 95.21           C  
ATOM   2638  O   GLY A 328     -16.185 -11.577   3.811  1.00 95.21           O  
ATOM   2639  N   PHE A 329     -16.358 -10.162   2.064  1.00 95.36           N  
ATOM   2640  CA  PHE A 329     -15.646  -9.077   2.727  1.00 95.36           C  
ATOM   2641  C   PHE A 329     -16.624  -8.076   3.331  1.00 95.36           C  
ATOM   2642  CB  PHE A 329     -14.709  -8.367   1.744  1.00 95.36           C  
ATOM   2643  O   PHE A 329     -16.230  -6.979   3.732  1.00 95.36           O  
ATOM   2644  CG  PHE A 329     -13.625  -9.253   1.192  1.00 95.36           C  
ATOM   2645  CD1 PHE A 329     -12.588  -9.694   2.004  1.00 95.36           C  
ATOM   2646  CD2 PHE A 329     -13.644  -9.644  -0.141  1.00 95.36           C  
ATOM   2647  CE1 PHE A 329     -11.583 -10.514   1.495  1.00 95.36           C  
ATOM   2648  CE2 PHE A 329     -12.644 -10.463  -0.656  1.00 95.36           C  
ATOM   2649  CZ  PHE A 329     -11.613 -10.896   0.163  1.00 95.36           C  
ATOM   2650  N   CYS A 330     -17.883  -8.465   3.415  1.00 93.46           N  
ATOM   2651  CA  CYS A 330     -18.906  -7.601   3.992  1.00 93.46           C  
ATOM   2652  C   CYS A 330     -19.071  -7.870   5.483  1.00 93.46           C  
ATOM   2653  CB  CYS A 330     -20.242  -7.802   3.277  1.00 93.46           C  
ATOM   2654  O   CYS A 330     -18.931  -9.009   5.931  1.00 93.46           O  
ATOM   2655  SG  CYS A 330     -20.169  -7.503   1.498  1.00 93.46           S  
ATOM   2656  N   THR A 331     -19.159  -6.878   6.299  1.00 86.23           N  
ATOM   2657  CA  THR A 331     -19.516  -6.966   7.710  1.00 86.23           C  
ATOM   2658  C   THR A 331     -20.959  -6.522   7.932  1.00 86.23           C  
ATOM   2659  CB  THR A 331     -18.574  -6.112   8.579  1.00 86.23           C  
ATOM   2660  O   THR A 331     -21.226  -5.333   8.121  1.00 86.23           O  
ATOM   2661  CG2 THR A 331     -18.784  -6.399  10.062  1.00 86.23           C  
ATOM   2662  OG1 THR A 331     -17.216  -6.409   8.234  1.00 86.23           O  
ATOM   2663  N   GLY A 332     -21.946  -7.396   7.847  1.00 85.54           N  
ATOM   2664  CA  GLY A 332     -23.353  -7.029   7.797  1.00 85.54           C  
ATOM   2665  C   GLY A 332     -23.819  -6.643   6.406  1.00 85.54           C  
ATOM   2666  O   GLY A 332     -23.617  -7.391   5.448  1.00 85.54           O  
ATOM   2667  N   LYS A 333     -24.426  -5.487   6.362  1.00 89.13           N  
ATOM   2668  CA  LYS A 333     -24.822  -4.936   5.069  1.00 89.13           C  
ATOM   2669  C   LYS A 333     -23.618  -4.376   4.317  1.00 89.13           C  
ATOM   2670  CB  LYS A 333     -25.880  -3.847   5.250  1.00 89.13           C  
ATOM   2671  O   LYS A 333     -22.859  -3.572   4.863  1.00 89.13           O  
ATOM   2672  CG  LYS A 333     -26.454  -3.318   3.944  1.00 89.13           C  
ATOM   2673  CD  LYS A 333     -27.504  -2.242   4.190  1.00 89.13           C  
ATOM   2674  CE  LYS A 333     -28.025  -1.658   2.884  1.00 89.13           C  
ATOM   2675  NZ  LYS A 333     -29.049  -0.597   3.120  1.00 89.13           N  
ATOM   2676  N   CYS A 334     -23.410  -4.863   3.050  1.00 92.96           N  
ATOM   2677  CA  CYS A 334     -22.252  -4.444   2.268  1.00 92.96           C  
ATOM   2678  C   CYS A 334     -22.326  -2.958   1.939  1.00 92.96           C  
ATOM   2679  CB  CYS A 334     -22.154  -5.257   0.978  1.00 92.96           C  
ATOM   2680  O   CYS A 334     -23.400  -2.438   1.632  1.00 92.96           O  
ATOM   2681  SG  CYS A 334     -21.801  -7.008   1.246  1.00 92.96           S  
ATOM   2682  N   LEU A 335     -21.145  -2.322   2.125  1.00 95.19           N  
ATOM   2683  CA  LEU A 335     -21.011  -0.953   1.641  1.00 95.19           C  
ATOM   2684  C   LEU A 335     -20.920  -0.920   0.119  1.00 95.19           C  
ATOM   2685  CB  LEU A 335     -19.776  -0.286   2.253  1.00 95.19           C  
ATOM   2686  O   LEU A 335     -20.737  -1.959  -0.518  1.00 95.19           O  
ATOM   2687  CG  LEU A 335     -19.753  -0.170   3.778  1.00 95.19           C  
ATOM   2688  CD1 LEU A 335     -18.408   0.374   4.248  1.00 95.19           C  
ATOM   2689  CD2 LEU A 335     -20.894   0.717   4.264  1.00 95.19           C  
ATOM   2690  N   LYS A 336     -21.133   0.238  -0.491  1.00 96.31           N  
ATOM   2691  CA  LYS A 336     -21.095   0.374  -1.944  1.00 96.31           C  
ATOM   2692  C   LYS A 336     -19.666   0.262  -2.469  1.00 96.31           C  
ATOM   2693  CB  LYS A 336     -21.709   1.707  -2.375  1.00 96.31           C  
ATOM   2694  O   LYS A 336     -18.719   0.159  -1.687  1.00 96.31           O  
ATOM   2695  CG  LYS A 336     -23.177   1.861  -2.006  1.00 96.31           C  
ATOM   2696  CD  LYS A 336     -23.731   3.203  -2.466  1.00 96.31           C  
ATOM   2697  CE  LYS A 336     -25.207   3.348  -2.118  1.00 96.31           C  
ATOM   2698  NZ  LYS A 336     -25.750   4.670  -2.551  1.00 96.31           N  
ATOM   2699  N   ALA A 337     -19.443   0.224  -3.725  1.00 97.27           N  
ATOM   2700  CA  ALA A 337     -18.171  -0.033  -4.395  1.00 97.27           C  
ATOM   2701  C   ALA A 337     -17.098   0.947  -3.930  1.00 97.27           C  
ATOM   2702  CB  ALA A 337     -18.342   0.049  -5.910  1.00 97.27           C  
ATOM   2703  O   ALA A 337     -17.390   2.113  -3.655  1.00 97.27           O  
ATOM   2704  N   GLY A 338     -15.826   0.469  -3.827  1.00 96.93           N  
ATOM   2705  CA  GLY A 338     -14.670   1.339  -3.677  1.00 96.93           C  
ATOM   2706  C   GLY A 338     -14.199   1.462  -2.240  1.00 96.93           C  
ATOM   2707  O   GLY A 338     -13.185   2.107  -1.968  1.00 96.93           O  
ATOM   2708  N   VAL A 339     -14.923   0.780  -1.276  1.00 97.13           N  
ATOM   2709  CA  VAL A 339     -14.504   0.889   0.117  1.00 97.13           C  
ATOM   2710  C   VAL A 339     -14.571  -0.483   0.785  1.00 97.13           C  
ATOM   2711  CB  VAL A 339     -15.373   1.903   0.894  1.00 97.13           C  
ATOM   2712  O   VAL A 339     -15.280  -1.376   0.315  1.00 97.13           O  
ATOM   2713  CG1 VAL A 339     -15.259   3.296   0.278  1.00 97.13           C  
ATOM   2714  CG2 VAL A 339     -16.830   1.445   0.922  1.00 97.13           C  
ATOM   2715  N   ILE A 340     -13.799  -0.637   1.868  1.00 95.89           N  
ATOM   2716  CA  ILE A 340     -13.807  -1.863   2.659  1.00 95.89           C  
ATOM   2717  C   ILE A 340     -13.922  -1.520   4.142  1.00 95.89           C  
ATOM   2718  CB  ILE A 340     -12.541  -2.710   2.401  1.00 95.89           C  
ATOM   2719  O   ILE A 340     -13.141  -0.721   4.663  1.00 95.89           O  
ATOM   2720  CG1 ILE A 340     -12.628  -4.043   3.153  1.00 95.89           C  
ATOM   2721  CG2 ILE A 340     -11.282  -1.936   2.803  1.00 95.89           C  
ATOM   2722  CD1 ILE A 340     -11.613  -5.081   2.694  1.00 95.89           C  
ATOM   2723  N   ASP A 341     -14.892  -2.149   4.756  1.00 95.60           N  
ATOM   2724  CA  ASP A 341     -15.095  -2.006   6.194  1.00 95.60           C  
ATOM   2725  C   ASP A 341     -14.164  -2.931   6.975  1.00 95.60           C  
ATOM   2726  CB  ASP A 341     -16.552  -2.295   6.561  1.00 95.60           C  
ATOM   2727  O   ASP A 341     -14.359  -4.148   6.991  1.00 95.60           O  
ATOM   2728  CG  ASP A 341     -16.862  -2.020   8.022  1.00 95.60           C  
ATOM   2729  OD1 ASP A 341     -15.918  -1.905   8.834  1.00 95.60           O  
ATOM   2730  OD2 ASP A 341     -18.060  -1.920   8.365  1.00 95.60           O  
ATOM   2731  N   VAL A 342     -13.171  -2.296   7.713  1.00 95.14           N  
ATOM   2732  CA  VAL A 342     -12.152  -3.117   8.358  1.00 95.14           C  
ATOM   2733  C   VAL A 342     -12.331  -3.068   9.873  1.00 95.14           C  
ATOM   2734  CB  VAL A 342     -10.727  -2.660   7.973  1.00 95.14           C  
ATOM   2735  O   VAL A 342     -11.372  -3.262  10.624  1.00 95.14           O  
ATOM   2736  CG1 VAL A 342     -10.441  -2.960   6.503  1.00 95.14           C  
ATOM   2737  CG2 VAL A 342     -10.550  -1.170   8.262  1.00 95.14           C  
ATOM   2738  N   ARG A 343     -13.492  -2.814  10.344  1.00 91.66           N  
ATOM   2739  CA  ARG A 343     -13.766  -2.669  11.770  1.00 91.66           C  
ATOM   2740  C   ARG A 343     -13.452  -3.959  12.522  1.00 91.66           C  
ATOM   2741  CB  ARG A 343     -15.226  -2.272  12.000  1.00 91.66           C  
ATOM   2742  O   ARG A 343     -12.923  -3.922  13.635  1.00 91.66           O  
ATOM   2743  CG  ARG A 343     -15.601  -2.126  13.466  1.00 91.66           C  
ATOM   2744  CD  ARG A 343     -17.049  -1.686  13.637  1.00 91.66           C  
ATOM   2745  NE  ARG A 343     -17.959  -2.510  12.845  1.00 91.66           N  
ATOM   2746  NH1 ARG A 343     -19.867  -1.366  13.470  1.00 91.66           N  
ATOM   2747  NH2 ARG A 343     -20.010  -3.146  12.032  1.00 91.66           N  
ATOM   2748  CZ  ARG A 343     -19.277  -2.339  12.784  1.00 91.66           C  
ATOM   2749  N   LYS A 344     -13.675  -5.135  11.962  1.00 90.53           N  
ATOM   2750  CA  LYS A 344     -13.475  -6.423  12.620  1.00 90.53           C  
ATOM   2751  C   LYS A 344     -12.002  -6.652  12.945  1.00 90.53           C  
ATOM   2752  CB  LYS A 344     -14.002  -7.561  11.745  1.00 90.53           C  
ATOM   2753  O   LYS A 344     -11.672  -7.242  13.976  1.00 90.53           O  
ATOM   2754  CG  LYS A 344     -15.519  -7.672  11.720  1.00 90.53           C  
ATOM   2755  CD  LYS A 344     -15.976  -8.948  11.025  1.00 90.53           C  
ATOM   2756  CE  LYS A 344     -17.491  -9.090  11.053  1.00 90.53           C  
ATOM   2757  NZ  LYS A 344     -17.944 -10.339  10.370  1.00 90.53           N  
ATOM   2758  N   CYS A 345     -11.143  -6.094  12.087  1.00 91.09           N  
ATOM   2759  CA  CYS A 345      -9.729  -6.359  12.327  1.00 91.09           C  
ATOM   2760  C   CYS A 345      -9.047  -5.151  12.959  1.00 91.09           C  
ATOM   2761  CB  CYS A 345      -9.023  -6.730  11.023  1.00 91.09           C  
ATOM   2762  O   CYS A 345      -7.866  -5.210  13.305  1.00 91.09           O  
ATOM   2763  SG  CYS A 345      -8.894  -5.361   9.851  1.00 91.09           S  
ATOM   2764  N   LYS A 346      -9.816  -4.082  13.195  1.00 89.13           N  
ATOM   2765  CA  LYS A 346      -9.278  -2.890  13.844  1.00 89.13           C  
ATOM   2766  C   LYS A 346      -9.943  -2.653  15.197  1.00 89.13           C  
ATOM   2767  CB  LYS A 346      -9.460  -1.663  12.949  1.00 89.13           C  
ATOM   2768  O   LYS A 346     -10.294  -1.520  15.532  1.00 89.13           O  
ATOM   2769  CG  LYS A 346      -8.682  -1.729  11.643  1.00 89.13           C  
ATOM   2770  CD  LYS A 346      -7.179  -1.762  11.890  1.00 89.13           C  
ATOM   2771  CE  LYS A 346      -6.399  -1.833  10.584  1.00 89.13           C  
ATOM   2772  NZ  LYS A 346      -4.924  -1.859  10.820  1.00 89.13           N  
ATOM   2773  N   SER A 347     -10.250  -3.768  15.892  1.00 83.47           N  
ATOM   2774  CA  SER A 347     -10.718  -3.786  17.274  1.00 83.47           C  
ATOM   2775  C   SER A 347     -12.055  -3.065  17.414  1.00 83.47           C  
ATOM   2776  CB  SER A 347      -9.684  -3.144  18.199  1.00 83.47           C  
ATOM   2777  O   SER A 347     -12.274  -2.336  18.383  1.00 83.47           O  
ATOM   2778  OG  SER A 347      -8.459  -3.855  18.155  1.00 83.47           O  
ATOM   2779  N   GLY A 348     -12.871  -3.117  16.398  1.00 83.76           N  
ATOM   2780  CA  GLY A 348     -14.228  -2.602  16.500  1.00 83.76           C  
ATOM   2781  C   GLY A 348     -14.341  -1.138  16.122  1.00 83.76           C  
ATOM   2782  O   GLY A 348     -15.436  -0.573  16.126  1.00 83.76           O  
ATOM   2783  N   ILE A 349     -13.272  -0.519  15.752  1.00 88.45           N  
ATOM   2784  CA  ILE A 349     -13.277   0.872  15.312  1.00 88.45           C  
ATOM   2785  C   ILE A 349     -13.865   0.966  13.906  1.00 88.45           C  
ATOM   2786  CB  ILE A 349     -11.856   1.479  15.341  1.00 88.45           C  
ATOM   2787  O   ILE A 349     -13.468   0.220  13.009  1.00 88.45           O  
ATOM   2788  CG1 ILE A 349     -11.237   1.323  16.734  1.00 88.45           C  
ATOM   2789  CG2 ILE A 349     -11.889   2.950  14.917  1.00 88.45           C  
ATOM   2790  CD1 ILE A 349      -9.756   1.673  16.797  1.00 88.45           C  
ATOM   2791  N   PRO A 350     -14.886   1.815  13.766  1.00 92.29           N  
ATOM   2792  CA  PRO A 350     -15.611   1.870  12.494  1.00 92.29           C  
ATOM   2793  C   PRO A 350     -14.779   2.477  11.366  1.00 92.29           C  
ATOM   2794  CB  PRO A 350     -16.820   2.752  12.815  1.00 92.29           C  
ATOM   2795  O   PRO A 350     -15.228   3.409  10.695  1.00 92.29           O  
ATOM   2796  CG  PRO A 350     -16.335   3.698  13.866  1.00 92.29           C  
ATOM   2797  CD  PRO A 350     -15.351   2.975  14.741  1.00 92.29           C  
ATOM   2798  N   VAL A 351     -13.592   1.934  11.112  1.00 95.11           N  
ATOM   2799  CA  VAL A 351     -12.672   2.371  10.066  1.00 95.11           C  
ATOM   2800  C   VAL A 351     -13.051   1.719   8.739  1.00 95.11           C  
ATOM   2801  CB  VAL A 351     -11.206   2.040  10.424  1.00 95.11           C  
ATOM   2802  O   VAL A 351     -13.337   0.520   8.688  1.00 95.11           O  
ATOM   2803  CG1 VAL A 351     -10.279   2.358   9.253  1.00 95.11           C  
ATOM   2804  CG2 VAL A 351     -10.776   2.807  11.674  1.00 95.11           C  
ATOM   2805  N   VAL A 352     -13.089   2.621   7.719  1.00 97.33           N  
ATOM   2806  CA  VAL A 352     -13.326   2.186   6.346  1.00 97.33           C  
ATOM   2807  C   VAL A 352     -12.147   2.591   5.465  1.00 97.33           C  
ATOM   2808  CB  VAL A 352     -14.639   2.775   5.783  1.00 97.33           C  
ATOM   2809  O   VAL A 352     -11.687   3.734   5.519  1.00 97.33           O  
ATOM   2810  CG1 VAL A 352     -14.833   2.366   4.324  1.00 97.33           C  
ATOM   2811  CG2 VAL A 352     -15.830   2.328   6.629  1.00 97.33           C  
ATOM   2812  N   MET A 353     -11.614   1.632   4.707  1.00 97.74           N  
ATOM   2813  CA  MET A 353     -10.465   1.883   3.842  1.00 97.74           C  
ATOM   2814  C   MET A 353     -10.905   2.077   2.395  1.00 97.74           C  
ATOM   2815  CB  MET A 353      -9.461   0.733   3.934  1.00 97.74           C  
ATOM   2816  O   MET A 353     -11.868   1.453   1.946  1.00 97.74           O  
ATOM   2817  CG  MET A 353      -8.893   0.524   5.328  1.00 97.74           C  
ATOM   2818  SD  MET A 353      -7.740   1.863   5.826  1.00 97.74           S  
ATOM   2819  CE  MET A 353      -7.165   1.213   7.419  1.00 97.74           C  
ATOM   2820  N   SER A 354     -10.194   2.964   1.700  1.00 98.20           N  
ATOM   2821  CA  SER A 354     -10.427   3.228   0.284  1.00 98.20           C  
ATOM   2822  C   SER A 354      -9.168   3.761  -0.393  1.00 98.20           C  
ATOM   2823  CB  SER A 354     -11.573   4.224   0.105  1.00 98.20           C  
ATOM   2824  O   SER A 354      -8.116   3.871   0.240  1.00 98.20           O  
ATOM   2825  OG  SER A 354     -11.180   5.522   0.517  1.00 98.20           O  
ATOM   2826  N   LEU A 355      -9.320   3.931  -1.643  1.00 98.05           N  
ATOM   2827  CA  LEU A 355      -8.282   4.698  -2.324  1.00 98.05           C  
ATOM   2828  C   LEU A 355      -8.511   6.196  -2.153  1.00 98.05           C  
ATOM   2829  CB  LEU A 355      -8.244   4.343  -3.813  1.00 98.05           C  
ATOM   2830  O   LEU A 355      -9.621   6.625  -1.832  1.00 98.05           O  
ATOM   2831  CG  LEU A 355      -7.819   2.915  -4.159  1.00 98.05           C  
ATOM   2832  CD1 LEU A 355      -8.045   2.639  -5.642  1.00 98.05           C  
ATOM   2833  CD2 LEU A 355      -6.358   2.686  -3.784  1.00 98.05           C  
ATOM   2834  N   PRO A 356      -7.439   7.047  -2.327  1.00 98.41           N  
ATOM   2835  CA  PRO A 356      -7.568   8.490  -2.108  1.00 98.41           C  
ATOM   2836  C   PRO A 356      -8.707   9.109  -2.913  1.00 98.41           C  
ATOM   2837  CB  PRO A 356      -6.214   9.038  -2.566  1.00 98.41           C  
ATOM   2838  O   PRO A 356      -8.950   8.709  -4.055  1.00 98.41           O  
ATOM   2839  CG  PRO A 356      -5.259   7.904  -2.377  1.00 98.41           C  
ATOM   2840  CD  PRO A 356      -5.966   6.623  -2.715  1.00 98.41           C  
ATOM   2841  N   HIS A 357      -9.434   9.993  -2.240  1.00 98.46           N  
ATOM   2842  CA  HIS A 357     -10.541  10.733  -2.836  1.00 98.46           C  
ATOM   2843  C   HIS A 357     -11.600   9.788  -3.393  1.00 98.46           C  
ATOM   2844  CB  HIS A 357     -10.031  11.660  -3.942  1.00 98.46           C  
ATOM   2845  O   HIS A 357     -12.286  10.119  -4.363  1.00 98.46           O  
ATOM   2846  CG  HIS A 357      -9.199  12.796  -3.436  1.00 98.46           C  
ATOM   2847  CD2 HIS A 357      -7.960  12.817  -2.893  1.00 98.46           C  
ATOM   2848  ND1 HIS A 357      -9.634  14.103  -3.458  1.00 98.46           N  
ATOM   2849  CE1 HIS A 357      -8.693  14.882  -2.949  1.00 98.46           C  
ATOM   2850  NE2 HIS A 357      -7.667  14.126  -2.598  1.00 98.46           N  
ATOM   2851  N   PHE A 358     -11.639   8.609  -2.885  1.00 98.31           N  
ATOM   2852  CA  PHE A 358     -12.594   7.565  -3.236  1.00 98.31           C  
ATOM   2853  C   PHE A 358     -12.457   7.177  -4.703  1.00 98.31           C  
ATOM   2854  CB  PHE A 358     -14.026   8.025  -2.945  1.00 98.31           C  
ATOM   2855  O   PHE A 358     -13.452   6.877  -5.367  1.00 98.31           O  
ATOM   2856  CG  PHE A 358     -14.311   8.238  -1.483  1.00 98.31           C  
ATOM   2857  CD1 PHE A 358     -14.284   7.171  -0.593  1.00 98.31           C  
ATOM   2858  CD2 PHE A 358     -14.605   9.506  -0.998  1.00 98.31           C  
ATOM   2859  CE1 PHE A 358     -14.547   7.365   0.761  1.00 98.31           C  
ATOM   2860  CE2 PHE A 358     -14.868   9.707   0.354  1.00 98.31           C  
ATOM   2861  CZ  PHE A 358     -14.840   8.636   1.231  1.00 98.31           C  
ATOM   2862  N   PHE A 359     -11.244   7.254  -5.253  1.00 97.95           N  
ATOM   2863  CA  PHE A 359     -10.981   6.808  -6.616  1.00 97.95           C  
ATOM   2864  C   PHE A 359     -11.569   5.423  -6.855  1.00 97.95           C  
ATOM   2865  CB  PHE A 359      -9.475   6.795  -6.897  1.00 97.95           C  
ATOM   2866  O   PHE A 359     -11.346   4.503  -6.064  1.00 97.95           O  
ATOM   2867  CG  PHE A 359      -9.121   6.347  -8.289  1.00 97.95           C  
ATOM   2868  CD1 PHE A 359      -8.486   5.130  -8.503  1.00 97.95           C  
ATOM   2869  CD2 PHE A 359      -9.423   7.145  -9.385  1.00 97.95           C  
ATOM   2870  CE1 PHE A 359      -8.158   4.713  -9.790  1.00 97.95           C  
ATOM   2871  CE2 PHE A 359      -9.098   6.735 -10.675  1.00 97.95           C  
ATOM   2872  CZ  PHE A 359      -8.464   5.519 -10.875  1.00 97.95           C  
ATOM   2873  N   ASN A 360     -12.442   5.225  -7.946  1.00 95.86           N  
ATOM   2874  CA  ASN A 360     -13.149   4.006  -8.326  1.00 95.86           C  
ATOM   2875  C   ASN A 360     -14.231   3.646  -7.312  1.00 95.86           C  
ATOM   2876  CB  ASN A 360     -12.166   2.845  -8.489  1.00 95.86           C  
ATOM   2877  O   ASN A 360     -14.706   2.510  -7.282  1.00 95.86           O  
ATOM   2878  CG  ASN A 360     -11.439   2.877  -9.819  1.00 95.86           C  
ATOM   2879  ND2 ASN A 360     -10.424   2.033  -9.961  1.00 95.86           N  
ATOM   2880  OD1 ASN A 360     -11.786   3.656 -10.711  1.00 95.86           O  
ATOM   2881  N   GLY A 361     -14.535   4.553  -6.421  1.00 96.78           N  
ATOM   2882  CA  GLY A 361     -15.596   4.325  -5.453  1.00 96.78           C  
ATOM   2883  C   GLY A 361     -16.942   4.857  -5.907  1.00 96.78           C  
ATOM   2884  O   GLY A 361     -17.030   5.557  -6.918  1.00 96.78           O  
ATOM   2885  N   ASP A 362     -17.964   4.490  -5.229  1.00 97.40           N  
ATOM   2886  CA  ASP A 362     -19.313   4.967  -5.515  1.00 97.40           C  
ATOM   2887  C   ASP A 362     -19.392   6.488  -5.409  1.00 97.40           C  
ATOM   2888  CB  ASP A 362     -20.324   4.321  -4.565  1.00 97.40           C  
ATOM   2889  O   ASP A 362     -18.788   7.086  -4.515  1.00 97.40           O  
ATOM   2890  CG  ASP A 362     -21.759   4.460  -5.042  1.00 97.40           C  
ATOM   2891  OD1 ASP A 362     -22.357   5.544  -4.869  1.00 97.40           O  
ATOM   2892  OD2 ASP A 362     -22.297   3.475  -5.593  1.00 97.40           O  
ATOM   2893  N   LYS A 363     -20.156   7.157  -6.269  1.00 97.11           N  
ATOM   2894  CA  LYS A 363     -20.254   8.611  -6.350  1.00 97.11           C  
ATOM   2895  C   LYS A 363     -20.815   9.197  -5.057  1.00 97.11           C  
ATOM   2896  CB  LYS A 363     -21.128   9.026  -7.535  1.00 97.11           C  
ATOM   2897  O   LYS A 363     -20.523  10.344  -4.711  1.00 97.11           O  
ATOM   2898  CG  LYS A 363     -21.080  10.514  -7.849  1.00 97.11           C  
ATOM   2899  CD  LYS A 363     -19.698  10.940  -8.326  1.00 97.11           C  
ATOM   2900  CE  LYS A 363     -19.631  12.439  -8.582  1.00 97.11           C  
ATOM   2901  NZ  LYS A 363     -18.270  12.866  -9.026  1.00 97.11           N  
ATOM   2902  N   GLU A 364     -21.552   8.382  -4.381  1.00 97.18           N  
ATOM   2903  CA  GLU A 364     -22.177   8.831  -3.141  1.00 97.18           C  
ATOM   2904  C   GLU A 364     -21.130   9.290  -2.130  1.00 97.18           C  
ATOM   2905  CB  GLU A 364     -23.037   7.717  -2.538  1.00 97.18           C  
ATOM   2906  O   GLU A 364     -21.325  10.292  -1.438  1.00 97.18           O  
ATOM   2907  CG  GLU A 364     -23.711   8.101  -1.228  1.00 97.18           C  
ATOM   2908  CD  GLU A 364     -24.505   6.963  -0.607  1.00 97.18           C  
ATOM   2909  OE1 GLU A 364     -24.662   6.940   0.635  1.00 97.18           O  
ATOM   2910  OE2 GLU A 364     -24.974   6.088  -1.368  1.00 97.18           O  
ATOM   2911  N   TYR A 365     -20.037   8.546  -2.022  1.00 97.83           N  
ATOM   2912  CA  TYR A 365     -18.985   8.887  -1.071  1.00 97.83           C  
ATOM   2913  C   TYR A 365     -18.326  10.211  -1.438  1.00 97.83           C  
ATOM   2914  CB  TYR A 365     -17.931   7.778  -1.014  1.00 97.83           C  
ATOM   2915  O   TYR A 365     -17.915  10.972  -0.559  1.00 97.83           O  
ATOM   2916  CG  TYR A 365     -18.496   6.421  -0.671  1.00 97.83           C  
ATOM   2917  CD1 TYR A 365     -19.363   6.258   0.407  1.00 97.83           C  
ATOM   2918  CD2 TYR A 365     -18.164   5.299  -1.424  1.00 97.83           C  
ATOM   2919  CE1 TYR A 365     -19.884   5.009   0.728  1.00 97.83           C  
ATOM   2920  CE2 TYR A 365     -18.680   4.046  -1.112  1.00 97.83           C  
ATOM   2921  OH  TYR A 365     -20.052   2.672   0.277  1.00 97.83           O  
ATOM   2922  CZ  TYR A 365     -19.538   3.911  -0.036  1.00 97.83           C  
ATOM   2923  N   GLN A 366     -18.246  10.509  -2.690  1.00 97.21           N  
ATOM   2924  CA  GLN A 366     -17.633  11.731  -3.200  1.00 97.21           C  
ATOM   2925  C   GLN A 366     -18.547  12.935  -2.990  1.00 97.21           C  
ATOM   2926  CB  GLN A 366     -17.293  11.582  -4.684  1.00 97.21           C  
ATOM   2927  O   GLN A 366     -18.079  14.025  -2.654  1.00 97.21           O  
ATOM   2928  CG  GLN A 366     -16.302  10.465  -4.979  1.00 97.21           C  
ATOM   2929  CD  GLN A 366     -16.042  10.287  -6.463  1.00 97.21           C  
ATOM   2930  NE2 GLN A 366     -15.838   9.044  -6.885  1.00 97.21           N  
ATOM   2931  OE1 GLN A 366     -16.027  11.259  -7.225  1.00 97.21           O  
ATOM   2932  N   THR A 367     -19.850  12.697  -3.119  1.00 97.30           N  
ATOM   2933  CA  THR A 367     -20.790  13.812  -3.123  1.00 97.30           C  
ATOM   2934  C   THR A 367     -21.293  14.100  -1.711  1.00 97.30           C  
ATOM   2935  CB  THR A 367     -21.987  13.531  -4.049  1.00 97.30           C  
ATOM   2936  O   THR A 367     -21.841  15.173  -1.448  1.00 97.30           O  
ATOM   2937  CG2 THR A 367     -21.543  13.425  -5.505  1.00 97.30           C  
ATOM   2938  OG1 THR A 367     -22.607  12.299  -3.659  1.00 97.30           O  
ATOM   2939  N   ASP A 368     -21.042  13.180  -0.706  1.00 97.63           N  
ATOM   2940  CA  ASP A 368     -21.480  13.362   0.675  1.00 97.63           C  
ATOM   2941  C   ASP A 368     -20.604  14.382   1.399  1.00 97.63           C  
ATOM   2942  CB  ASP A 368     -21.464  12.028   1.424  1.00 97.63           C  
ATOM   2943  O   ASP A 368     -20.997  14.920   2.437  1.00 97.63           O  
ATOM   2944  CG  ASP A 368     -22.656  11.148   1.093  1.00 97.63           C  
ATOM   2945  OD1 ASP A 368     -23.596  11.622   0.420  1.00 97.63           O  
ATOM   2946  OD2 ASP A 368     -22.657   9.970   1.513  1.00 97.63           O  
ATOM   2947  N   VAL A 369     -19.443  14.627   0.784  1.00 98.02           N  
ATOM   2948  CA  VAL A 369     -18.548  15.652   1.310  1.00 98.02           C  
ATOM   2949  C   VAL A 369     -18.056  16.543   0.171  1.00 98.02           C  
ATOM   2950  CB  VAL A 369     -17.346  15.029   2.056  1.00 98.02           C  
ATOM   2951  O   VAL A 369     -18.064  16.134  -0.993  1.00 98.02           O  
ATOM   2952  CG1 VAL A 369     -17.824  14.175   3.229  1.00 98.02           C  
ATOM   2953  CG2 VAL A 369     -16.496  14.199   1.097  1.00 98.02           C  
ATOM   2954  N   ILE A 370     -17.766  17.769   0.454  1.00 98.20           N  
ATOM   2955  CA  ILE A 370     -17.172  18.683  -0.516  1.00 98.20           C  
ATOM   2956  C   ILE A 370     -15.650  18.632  -0.408  1.00 98.20           C  
ATOM   2957  CB  ILE A 370     -17.676  20.130  -0.312  1.00 98.20           C  
ATOM   2958  O   ILE A 370     -15.096  18.712   0.691  1.00 98.20           O  
ATOM   2959  CG1 ILE A 370     -19.197  20.195  -0.484  1.00 98.20           C  
ATOM   2960  CG2 ILE A 370     -16.973  21.088  -1.278  1.00 98.20           C  
ATOM   2961  CD1 ILE A 370     -19.806  21.539  -0.108  1.00 98.20           C  
ATOM   2962  N   GLY A 371     -14.943  18.427  -1.587  1.00 97.47           N  
ATOM   2963  CA  GLY A 371     -13.489  18.439  -1.602  1.00 97.47           C  
ATOM   2964  C   GLY A 371     -12.888  17.178  -2.194  1.00 97.47           C  
ATOM   2965  O   GLY A 371     -11.665  17.023  -2.226  1.00 97.47           O  
ATOM   2966  N   MET A 372     -13.745  16.258  -2.629  1.00 97.96           N  
ATOM   2967  CA  MET A 372     -13.263  15.019  -3.233  1.00 97.96           C  
ATOM   2968  C   MET A 372     -13.133  15.166  -4.746  1.00 97.96           C  
ATOM   2969  CB  MET A 372     -14.200  13.857  -2.899  1.00 97.96           C  
ATOM   2970  O   MET A 372     -14.121  15.422  -5.436  1.00 97.96           O  
ATOM   2971  CG  MET A 372     -14.360  13.608  -1.408  1.00 97.96           C  
ATOM   2972  SD  MET A 372     -12.765  13.231  -0.583  1.00 97.96           S  
ATOM   2973  CE  MET A 372     -12.458  14.810   0.257  1.00 97.96           C  
ATOM   2974  N   LYS A 373     -11.917  15.038  -5.310  1.00 97.43           N  
ATOM   2975  CA  LYS A 373     -11.629  15.097  -6.740  1.00 97.43           C  
ATOM   2976  C   LYS A 373     -10.701  13.962  -7.162  1.00 97.43           C  
ATOM   2977  CB  LYS A 373     -11.008  16.446  -7.107  1.00 97.43           C  
ATOM   2978  O   LYS A 373      -9.485  14.146  -7.245  1.00 97.43           O  
ATOM   2979  CG  LYS A 373     -11.934  17.633  -6.890  1.00 97.43           C  
ATOM   2980  CD  LYS A 373     -11.262  18.944  -7.279  1.00 97.43           C  
ATOM   2981  CE  LYS A 373     -12.168  20.138  -7.011  1.00 97.43           C  
ATOM   2982  NZ  LYS A 373     -11.521  21.424  -7.409  1.00 97.43           N  
ATOM   2983  N   PRO A 374     -11.261  12.723  -7.392  1.00 97.71           N  
ATOM   2984  CA  PRO A 374     -10.430  11.566  -7.734  1.00 97.71           C  
ATOM   2985  C   PRO A 374      -9.657  11.759  -9.037  1.00 97.71           C  
ATOM   2986  CB  PRO A 374     -11.446  10.428  -7.864  1.00 97.71           C  
ATOM   2987  O   PRO A 374     -10.211  12.261 -10.018  1.00 97.71           O  
ATOM   2988  CG  PRO A 374     -12.732  11.103  -8.217  1.00 97.71           C  
ATOM   2989  CD  PRO A 374     -12.760  12.452  -7.558  1.00 97.71           C  
ATOM   2990  N   ASP A 375      -8.391  11.412  -9.066  1.00 97.54           N  
ATOM   2991  CA  ASP A 375      -7.477  11.463 -10.202  1.00 97.54           C  
ATOM   2992  C   ASP A 375      -6.657  10.179 -10.305  1.00 97.54           C  
ATOM   2993  CB  ASP A 375      -6.547  12.673 -10.088  1.00 97.54           C  
ATOM   2994  O   ASP A 375      -5.935   9.820  -9.372  1.00 97.54           O  
ATOM   2995  CG  ASP A 375      -5.650  12.847 -11.301  1.00 97.54           C  
ATOM   2996  OD1 ASP A 375      -4.928  11.895 -11.668  1.00 97.54           O  
ATOM   2997  OD2 ASP A 375      -5.663  13.948 -11.894  1.00 97.54           O  
ATOM   2998  N   GLU A 376      -6.750   9.523 -11.379  1.00 95.66           N  
ATOM   2999  CA  GLU A 376      -6.113   8.225 -11.582  1.00 95.66           C  
ATOM   3000  C   GLU A 376      -4.605   8.311 -11.366  1.00 95.66           C  
ATOM   3001  CB  GLU A 376      -6.414   7.691 -12.985  1.00 95.66           C  
ATOM   3002  O   GLU A 376      -4.021   7.466 -10.684  1.00 95.66           O  
ATOM   3003  CG  GLU A 376      -5.830   6.313 -13.258  1.00 95.66           C  
ATOM   3004  CD  GLU A 376      -6.202   5.763 -14.625  1.00 95.66           C  
ATOM   3005  OE1 GLU A 376      -5.756   4.646 -14.972  1.00 95.66           O  
ATOM   3006  OE2 GLU A 376      -6.945   6.455 -15.356  1.00 95.66           O  
ATOM   3007  N   LYS A 377      -3.931   9.325 -11.900  1.00 95.11           N  
ATOM   3008  CA  LYS A 377      -2.480   9.471 -11.824  1.00 95.11           C  
ATOM   3009  C   LYS A 377      -2.032   9.773 -10.397  1.00 95.11           C  
ATOM   3010  CB  LYS A 377      -2.001  10.575 -12.768  1.00 95.11           C  
ATOM   3011  O   LYS A 377      -0.947   9.362  -9.981  1.00 95.11           O  
ATOM   3012  CG  LYS A 377      -2.110  10.218 -14.243  1.00 95.11           C  
ATOM   3013  CD  LYS A 377      -1.533  11.315 -15.128  1.00 95.11           C  
ATOM   3014  CE  LYS A 377      -1.702  10.990 -16.606  1.00 95.11           C  
ATOM   3015  NZ  LYS A 377      -1.153  12.072 -17.478  1.00 95.11           N  
ATOM   3016  N   LYS A 378      -2.928  10.355  -9.613  1.00 96.73           N  
ATOM   3017  CA  LYS A 378      -2.554  10.794  -8.271  1.00 96.73           C  
ATOM   3018  C   LYS A 378      -3.055   9.815  -7.213  1.00 96.73           C  
ATOM   3019  CB  LYS A 378      -3.102  12.194  -7.992  1.00 96.73           C  
ATOM   3020  O   LYS A 378      -2.475   9.714  -6.130  1.00 96.73           O  
ATOM   3021  CG  LYS A 378      -2.464  13.288  -8.834  1.00 96.73           C  
ATOM   3022  CD  LYS A 378      -2.981  14.667  -8.445  1.00 96.73           C  
ATOM   3023  CE  LYS A 378      -2.337  15.764  -9.282  1.00 96.73           C  
ATOM   3024  NZ  LYS A 378      -2.881  17.113  -8.941  1.00 96.73           N  
ATOM   3025  N   HIS A 379      -4.090   9.069  -7.571  1.00 97.92           N  
ATOM   3026  CA  HIS A 379      -4.782   8.421  -6.463  1.00 97.92           C  
ATOM   3027  C   HIS A 379      -4.811   6.907  -6.642  1.00 97.92           C  
ATOM   3028  CB  HIS A 379      -6.207   8.961  -6.331  1.00 97.92           C  
ATOM   3029  O   HIS A 379      -5.423   6.194  -5.842  1.00 97.92           O  
ATOM   3030  CG  HIS A 379      -6.268  10.419  -6.002  1.00 97.92           C  
ATOM   3031  CD2 HIS A 379      -5.474  11.188  -5.220  1.00 97.92           C  
ATOM   3032  ND1 HIS A 379      -7.243  11.255  -6.503  1.00 97.92           N  
ATOM   3033  CE1 HIS A 379      -7.045  12.478  -6.041  1.00 97.92           C  
ATOM   3034  NE2 HIS A 379      -5.978  12.465  -5.261  1.00 97.92           N  
ATOM   3035  N   GLN A 380      -4.160   6.437  -7.672  1.00 96.90           N  
ATOM   3036  CA  GLN A 380      -4.080   4.997  -7.890  1.00 96.90           C  
ATOM   3037  C   GLN A 380      -2.796   4.422  -7.299  1.00 96.90           C  
ATOM   3038  CB  GLN A 380      -4.161   4.674  -9.383  1.00 96.90           C  
ATOM   3039  O   GLN A 380      -1.779   5.114  -7.217  1.00 96.90           O  
ATOM   3040  CG  GLN A 380      -4.169   3.183  -9.690  1.00 96.90           C  
ATOM   3041  CD  GLN A 380      -4.310   2.890 -11.172  1.00 96.90           C  
ATOM   3042  NE2 GLN A 380      -5.052   1.838 -11.501  1.00 96.90           N  
ATOM   3043  OE1 GLN A 380      -3.756   3.603 -12.015  1.00 96.90           O  
ATOM   3044  N   THR A 381      -2.862   3.190  -6.833  1.00 97.25           N  
ATOM   3045  CA  THR A 381      -1.683   2.453  -6.391  1.00 97.25           C  
ATOM   3046  C   THR A 381      -0.906   1.909  -7.586  1.00 97.25           C  
ATOM   3047  CB  THR A 381      -2.068   1.294  -5.454  1.00 97.25           C  
ATOM   3048  O   THR A 381      -1.495   1.359  -8.518  1.00 97.25           O  
ATOM   3049  CG2 THR A 381      -0.850   0.451  -5.092  1.00 97.25           C  
ATOM   3050  OG1 THR A 381      -2.640   1.827  -4.253  1.00 97.25           O  
ATOM   3051  N   LEU A 382       0.453   2.052  -7.529  1.00 96.53           N  
ATOM   3052  CA  LEU A 382       1.278   1.550  -8.622  1.00 96.53           C  
ATOM   3053  C   LEU A 382       2.507   0.823  -8.086  1.00 96.53           C  
ATOM   3054  CB  LEU A 382       1.710   2.697  -9.539  1.00 96.53           C  
ATOM   3055  O   LEU A 382       3.150   1.293  -7.145  1.00 96.53           O  
ATOM   3056  CG  LEU A 382       0.593   3.593 -10.075  1.00 96.53           C  
ATOM   3057  CD1 LEU A 382       1.147   4.962 -10.455  1.00 96.53           C  
ATOM   3058  CD2 LEU A 382      -0.092   2.938 -11.270  1.00 96.53           C  
ATOM   3059  N   ILE A 383       2.797  -0.238  -8.749  1.00 97.48           N  
ATOM   3060  CA  ILE A 383       3.974  -1.020  -8.385  1.00 97.48           C  
ATOM   3061  C   ILE A 383       4.706  -1.469  -9.647  1.00 97.48           C  
ATOM   3062  CB  ILE A 383       3.595  -2.243  -7.521  1.00 97.48           C  
ATOM   3063  O   ILE A 383       4.123  -2.134 -10.507  1.00 97.48           O  
ATOM   3064  CG1 ILE A 383       2.838  -1.796  -6.265  1.00 97.48           C  
ATOM   3065  CG2 ILE A 383       4.842  -3.051  -7.151  1.00 97.48           C  
ATOM   3066  CD1 ILE A 383       2.312  -2.946  -5.417  1.00 97.48           C  
ATOM   3067  N   ASP A 384       5.934  -1.113  -9.760  1.00 97.33           N  
ATOM   3068  CA  ASP A 384       6.762  -1.475 -10.906  1.00 97.33           C  
ATOM   3069  C   ASP A 384       7.662  -2.665 -10.579  1.00 97.33           C  
ATOM   3070  CB  ASP A 384       7.610  -0.283 -11.354  1.00 97.33           C  
ATOM   3071  O   ASP A 384       8.502  -2.587  -9.681  1.00 97.33           O  
ATOM   3072  CG  ASP A 384       6.775   0.894 -11.826  1.00 97.33           C  
ATOM   3073  OD1 ASP A 384       5.579   0.708 -12.137  1.00 97.33           O  
ATOM   3074  OD2 ASP A 384       7.319   2.018 -11.889  1.00 97.33           O  
ATOM   3075  N   VAL A 385       7.485  -3.699 -11.364  1.00 97.77           N  
ATOM   3076  CA  VAL A 385       8.163  -4.958 -11.076  1.00 97.77           C  
ATOM   3077  C   VAL A 385       9.053  -5.348 -12.254  1.00 97.77           C  
ATOM   3078  CB  VAL A 385       7.155  -6.089 -10.773  1.00 97.77           C  
ATOM   3079  O   VAL A 385       8.617  -5.314 -13.407  1.00 97.77           O  
ATOM   3080  CG1 VAL A 385       7.886  -7.380 -10.406  1.00 97.77           C  
ATOM   3081  CG2 VAL A 385       6.206  -5.671  -9.651  1.00 97.77           C  
ATOM   3082  N   GLU A 386      10.333  -5.679 -11.936  1.00 97.03           N  
ATOM   3083  CA  GLU A 386      11.212  -6.271 -12.940  1.00 97.03           C  
ATOM   3084  C   GLU A 386      10.889  -7.747 -13.155  1.00 97.03           C  
ATOM   3085  CB  GLU A 386      12.679  -6.107 -12.535  1.00 97.03           C  
ATOM   3086  O   GLU A 386      11.044  -8.560 -12.241  1.00 97.03           O  
ATOM   3087  CG  GLU A 386      13.656  -6.246 -13.694  1.00 97.03           C  
ATOM   3088  CD  GLU A 386      13.874  -7.688 -14.125  1.00 97.03           C  
ATOM   3089  OE1 GLU A 386      13.996  -7.945 -15.344  1.00 97.03           O  
ATOM   3090  OE2 GLU A 386      13.922  -8.567 -13.236  1.00 97.03           O  
ATOM   3091  N   PRO A 387      10.434  -8.106 -14.360  1.00 96.92           N  
ATOM   3092  CA  PRO A 387       9.779  -9.391 -14.616  1.00 96.92           C  
ATOM   3093  C   PRO A 387      10.732 -10.576 -14.479  1.00 96.92           C  
ATOM   3094  CB  PRO A 387       9.285  -9.253 -16.059  1.00 96.92           C  
ATOM   3095  O   PRO A 387      10.295 -11.696 -14.203  1.00 96.92           O  
ATOM   3096  CG  PRO A 387      10.140  -8.182 -16.655  1.00 96.92           C  
ATOM   3097  CD  PRO A 387      10.502  -7.203 -15.574  1.00 96.92           C  
ATOM   3098  N   LEU A 388      12.033 -10.425 -14.629  1.00 95.22           N  
ATOM   3099  CA  LEU A 388      12.977 -11.537 -14.613  1.00 95.22           C  
ATOM   3100  C   LEU A 388      13.282 -11.972 -13.184  1.00 95.22           C  
ATOM   3101  CB  LEU A 388      14.274 -11.150 -15.329  1.00 95.22           C  
ATOM   3102  O   LEU A 388      13.397 -13.167 -12.905  1.00 95.22           O  
ATOM   3103  CG  LEU A 388      14.186 -10.978 -16.846  1.00 95.22           C  
ATOM   3104  CD1 LEU A 388      15.507 -10.450 -17.397  1.00 95.22           C  
ATOM   3105  CD2 LEU A 388      13.811 -12.296 -17.513  1.00 95.22           C  
ATOM   3106  N   THR A 389      13.286 -11.025 -12.290  1.00 96.20           N  
ATOM   3107  CA  THR A 389      13.701 -11.347 -10.930  1.00 96.20           C  
ATOM   3108  C   THR A 389      12.524 -11.234  -9.964  1.00 96.20           C  
ATOM   3109  CB  THR A 389      14.843 -10.427 -10.461  1.00 96.20           C  
ATOM   3110  O   THR A 389      12.562 -11.787  -8.863  1.00 96.20           O  
ATOM   3111  CG2 THR A 389      16.033 -10.499 -11.412  1.00 96.20           C  
ATOM   3112  OG1 THR A 389      14.369  -9.075 -10.409  1.00 96.20           O  
ATOM   3113  N   GLY A 390      11.485 -10.442 -10.379  1.00 96.56           N  
ATOM   3114  CA  GLY A 390      10.353 -10.187  -9.503  1.00 96.56           C  
ATOM   3115  C   GLY A 390      10.604  -9.065  -8.514  1.00 96.56           C  
ATOM   3116  O   GLY A 390       9.795  -8.832  -7.613  1.00 96.56           O  
ATOM   3117  N   ALA A 391      11.695  -8.348  -8.684  1.00 95.71           N  
ATOM   3118  CA  ALA A 391      12.089  -7.255  -7.799  1.00 95.71           C  
ATOM   3119  C   ALA A 391      11.266  -6.000  -8.077  1.00 95.71           C  
ATOM   3120  CB  ALA A 391      13.578  -6.956  -7.954  1.00 95.71           C  
ATOM   3121  O   ALA A 391      10.941  -5.706  -9.230  1.00 95.71           O  
ATOM   3122  N   VAL A 392      10.990  -5.276  -7.051  1.00 95.93           N  
ATOM   3123  CA  VAL A 392      10.205  -4.050  -7.148  1.00 95.93           C  
ATOM   3124  C   VAL A 392      11.138  -2.842  -7.210  1.00 95.93           C  
ATOM   3125  CB  VAL A 392       9.226  -3.908  -5.962  1.00 95.93           C  
ATOM   3126  O   VAL A 392      12.003  -2.674  -6.347  1.00 95.93           O  
ATOM   3127  CG1 VAL A 392       8.513  -2.557  -6.009  1.00 95.93           C  
ATOM   3128  CG2 VAL A 392       8.212  -5.050  -5.968  1.00 95.93           C  
ATOM   3129  N   PHE A 393      10.946  -1.995  -8.211  1.00 95.32           N  
ATOM   3130  CA  PHE A 393      11.852  -0.870  -8.408  1.00 95.32           C  
ATOM   3131  C   PHE A 393      11.166   0.445  -8.056  1.00 95.32           C  
ATOM   3132  CB  PHE A 393      12.352  -0.829  -9.856  1.00 95.32           C  
ATOM   3133  O   PHE A 393      11.830   1.425  -7.713  1.00 95.32           O  
ATOM   3134  CG  PHE A 393      13.549  -1.706 -10.109  1.00 95.32           C  
ATOM   3135  CD1 PHE A 393      14.800  -1.148 -10.339  1.00 95.32           C  
ATOM   3136  CD2 PHE A 393      13.421  -3.089 -10.117  1.00 95.32           C  
ATOM   3137  CE1 PHE A 393      15.909  -1.958 -10.574  1.00 95.32           C  
ATOM   3138  CE2 PHE A 393      14.525  -3.904 -10.351  1.00 95.32           C  
ATOM   3139  CZ  PHE A 393      15.768  -3.337 -10.580  1.00 95.32           C  
ATOM   3140  N   ASN A 394       9.948   0.449  -8.214  1.00 95.16           N  
ATOM   3141  CA  ASN A 394       9.128   1.603  -7.862  1.00 95.16           C  
ATOM   3142  C   ASN A 394       7.777   1.178  -7.294  1.00 95.16           C  
ATOM   3143  CB  ASN A 394       8.930   2.512  -9.077  1.00 95.16           C  
ATOM   3144  O   ASN A 394       7.109   0.307  -7.854  1.00 95.16           O  
ATOM   3145  CG  ASN A 394       8.165   3.777  -8.742  1.00 95.16           C  
ATOM   3146  ND2 ASN A 394       7.151   4.086  -9.542  1.00 95.16           N  
ATOM   3147  OD1 ASN A 394       8.482   4.471  -7.772  1.00 95.16           O  
ATOM   3148  N   ALA A 395       7.478   1.706  -6.137  1.00 96.86           N  
ATOM   3149  CA  ALA A 395       6.187   1.391  -5.530  1.00 96.86           C  
ATOM   3150  C   ALA A 395       5.543   2.640  -4.933  1.00 96.86           C  
ATOM   3151  CB  ALA A 395       6.351   0.317  -4.458  1.00 96.86           C  
ATOM   3152  O   ALA A 395       6.195   3.399  -4.213  1.00 96.86           O  
ATOM   3153  N   ARG A 396       4.306   2.835  -5.285  1.00 97.25           N  
ATOM   3154  CA  ARG A 396       3.465   3.876  -4.703  1.00 97.25           C  
ATOM   3155  C   ARG A 396       2.139   3.301  -4.216  1.00 97.25           C  
ATOM   3156  CB  ARG A 396       3.211   4.992  -5.719  1.00 97.25           C  
ATOM   3157  O   ARG A 396       1.204   3.132  -5.001  1.00 97.25           O  
ATOM   3158  CG  ARG A 396       4.477   5.666  -6.223  1.00 97.25           C  
ATOM   3159  CD  ARG A 396       4.165   6.911  -7.042  1.00 97.25           C  
ATOM   3160  NE  ARG A 396       5.383   7.563  -7.516  1.00 97.25           N  
ATOM   3161  NH1 ARG A 396       5.052   9.511  -6.318  1.00 97.25           N  
ATOM   3162  NH2 ARG A 396       6.902   9.280  -7.652  1.00 97.25           N  
ATOM   3163  CZ  ARG A 396       5.776   8.783  -7.161  1.00 97.25           C  
ATOM   3164  N   LYS A 397       2.173   2.927  -3.007  1.00 97.26           N  
ATOM   3165  CA  LYS A 397       0.972   2.376  -2.386  1.00 97.26           C  
ATOM   3166  C   LYS A 397       0.141   3.473  -1.727  1.00 97.26           C  
ATOM   3167  CB  LYS A 397       1.341   1.307  -1.356  1.00 97.26           C  
ATOM   3168  O   LYS A 397       0.641   4.208  -0.873  1.00 97.26           O  
ATOM   3169  CG  LYS A 397       2.084   0.115  -1.940  1.00 97.26           C  
ATOM   3170  CD  LYS A 397       2.458  -0.894  -0.862  1.00 97.26           C  
ATOM   3171  CE  LYS A 397       3.248  -2.061  -1.437  1.00 97.26           C  
ATOM   3172  NZ  LYS A 397       3.680  -3.016  -0.373  1.00 97.26           N  
ATOM   3173  N   ARG A 398      -1.138   3.542  -2.073  1.00 97.81           N  
ATOM   3174  CA  ARG A 398      -1.987   4.640  -1.622  1.00 97.81           C  
ATOM   3175  C   ARG A 398      -3.262   4.114  -0.970  1.00 97.81           C  
ATOM   3176  CB  ARG A 398      -2.340   5.562  -2.791  1.00 97.81           C  
ATOM   3177  O   ARG A 398      -3.923   3.226  -1.513  1.00 97.81           O  
ATOM   3178  CG  ARG A 398      -1.131   6.202  -3.457  1.00 97.81           C  
ATOM   3179  CD  ARG A 398      -1.505   6.892  -4.761  1.00 97.81           C  
ATOM   3180  NE  ARG A 398      -0.350   7.535  -5.381  1.00 97.81           N  
ATOM   3181  NH1 ARG A 398      -1.431   8.034  -7.361  1.00 97.81           N  
ATOM   3182  NH2 ARG A 398       0.765   8.623  -7.068  1.00 97.81           N  
ATOM   3183  CZ  ARG A 398      -0.341   8.062  -6.602  1.00 97.81           C  
ATOM   3184  N   LEU A 399      -3.534   4.704   0.146  1.00 97.97           N  
ATOM   3185  CA  LEU A 399      -4.730   4.353   0.904  1.00 97.97           C  
ATOM   3186  C   LEU A 399      -5.351   5.590   1.544  1.00 97.97           C  
ATOM   3187  CB  LEU A 399      -4.395   3.320   1.984  1.00 97.97           C  
ATOM   3188  O   LEU A 399      -4.654   6.569   1.818  1.00 97.97           O  
ATOM   3189  CG  LEU A 399      -4.061   1.911   1.492  1.00 97.97           C  
ATOM   3190  CD1 LEU A 399      -3.543   1.057   2.645  1.00 97.97           C  
ATOM   3191  CD2 LEU A 399      -5.282   1.264   0.848  1.00 97.97           C  
ATOM   3192  N   GLN A 400      -6.610   5.513   1.664  1.00 98.52           N  
ATOM   3193  CA  GLN A 400      -7.350   6.530   2.403  1.00 98.52           C  
ATOM   3194  C   GLN A 400      -8.070   5.923   3.604  1.00 98.52           C  
ATOM   3195  CB  GLN A 400      -8.354   7.235   1.490  1.00 98.52           C  
ATOM   3196  O   GLN A 400      -8.669   4.851   3.498  1.00 98.52           O  
ATOM   3197  CG  GLN A 400      -9.165   8.319   2.187  1.00 98.52           C  
ATOM   3198  CD  GLN A 400      -9.910   9.213   1.214  1.00 98.52           C  
ATOM   3199  NE2 GLN A 400     -11.221   9.020   1.116  1.00 98.52           N  
ATOM   3200  OE1 GLN A 400      -9.312  10.070   0.555  1.00 98.52           O  
ATOM   3201  N   ILE A 401      -7.882   6.556   4.752  1.00 98.40           N  
ATOM   3202  CA  ILE A 401      -8.546   6.124   5.977  1.00 98.40           C  
ATOM   3203  C   ILE A 401      -9.801   6.963   6.207  1.00 98.40           C  
ATOM   3204  CB  ILE A 401      -7.603   6.225   7.197  1.00 98.40           C  
ATOM   3205  O   ILE A 401      -9.742   8.195   6.201  1.00 98.40           O  
ATOM   3206  CG1 ILE A 401      -6.327   5.412   6.954  1.00 98.40           C  
ATOM   3207  CG2 ILE A 401      -8.316   5.760   8.471  1.00 98.40           C  
ATOM   3208  CD1 ILE A 401      -5.296   5.531   8.068  1.00 98.40           C  
ATOM   3209  N   ASN A 402     -10.869   6.246   6.367  1.00 98.48           N  
ATOM   3210  CA  ASN A 402     -12.167   6.866   6.610  1.00 98.48           C  
ATOM   3211  C   ASN A 402     -12.838   6.292   7.854  1.00 98.48           C  
ATOM   3212  CB  ASN A 402     -13.078   6.701   5.391  1.00 98.48           C  
ATOM   3213  O   ASN A 402     -12.445   5.231   8.343  1.00 98.48           O  
ATOM   3214  CG  ASN A 402     -12.394   7.086   4.094  1.00 98.48           C  
ATOM   3215  ND2 ASN A 402     -11.950   6.088   3.339  1.00 98.48           N  
ATOM   3216  OD1 ASN A 402     -12.264   8.270   3.774  1.00 98.48           O  
ATOM   3217  N   MET A 403     -13.847   7.023   8.333  1.00 96.96           N  
ATOM   3218  CA  MET A 403     -14.643   6.514   9.446  1.00 96.96           C  
ATOM   3219  C   MET A 403     -16.133   6.583   9.126  1.00 96.96           C  
ATOM   3220  CB  MET A 403     -14.346   7.300  10.724  1.00 96.96           C  
ATOM   3221  O   MET A 403     -16.622   7.606   8.644  1.00 96.96           O  
ATOM   3222  CG  MET A 403     -13.108   6.822  11.464  1.00 96.96           C  
ATOM   3223  SD  MET A 403     -12.910   7.631  13.099  1.00 96.96           S  
ATOM   3224  CE  MET A 403     -12.020   9.133  12.607  1.00 96.96           C  
ATOM   3225  N   ARG A 404     -16.774   5.467   9.410  1.00 95.66           N  
ATOM   3226  CA  ARG A 404     -18.218   5.435   9.202  1.00 95.66           C  
ATOM   3227  C   ARG A 404     -18.961   5.944  10.433  1.00 95.66           C  
ATOM   3228  CB  ARG A 404     -18.681   4.017   8.860  1.00 95.66           C  
ATOM   3229  O   ARG A 404     -18.766   5.433  11.538  1.00 95.66           O  
ATOM   3230  CG  ARG A 404     -20.156   3.919   8.505  1.00 95.66           C  
ATOM   3231  CD  ARG A 404     -20.541   2.510   8.075  1.00 95.66           C  
ATOM   3232  NE  ARG A 404     -21.914   2.453   7.582  1.00 95.66           N  
ATOM   3233  NH1 ARG A 404     -22.802   1.610   9.540  1.00 95.66           N  
ATOM   3234  NH2 ARG A 404     -24.163   2.017   7.741  1.00 95.66           N  
ATOM   3235  CZ  ARG A 404     -22.956   2.027   8.289  1.00 95.66           C  
ATOM   3236  N   ILE A 405     -19.842   6.919  10.220  1.00 94.98           N  
ATOM   3237  CA  ILE A 405     -20.600   7.511  11.317  1.00 94.98           C  
ATOM   3238  C   ILE A 405     -22.095   7.303  11.082  1.00 94.98           C  
ATOM   3239  CB  ILE A 405     -20.287   9.015  11.474  1.00 94.98           C  
ATOM   3240  O   ILE A 405     -22.631   7.717  10.052  1.00 94.98           O  
ATOM   3241  CG1 ILE A 405     -18.786   9.227  11.704  1.00 94.98           C  
ATOM   3242  CG2 ILE A 405     -21.107   9.622  12.616  1.00 94.98           C  
ATOM   3243  CD1 ILE A 405     -18.361  10.689  11.712  1.00 94.98           C  
ATOM   3244  N   THR A 406     -22.711   6.653  12.081  1.00 92.72           N  
ATOM   3245  CA  THR A 406     -24.148   6.412  12.023  1.00 92.72           C  
ATOM   3246  C   THR A 406     -24.873   7.200  13.111  1.00 92.72           C  
ATOM   3247  CB  THR A 406     -24.470   4.914  12.170  1.00 92.72           C  
ATOM   3248  O   THR A 406     -24.277   7.552  14.131  1.00 92.72           O  
ATOM   3249  CG2 THR A 406     -23.862   4.106  11.028  1.00 92.72           C  
ATOM   3250  OG1 THR A 406     -23.941   4.436  13.413  1.00 92.72           O  
ATOM   3251  N   HIS A 407     -26.109   7.504  12.859  1.00 92.39           N  
ATOM   3252  CA  HIS A 407     -26.907   8.228  13.842  1.00 92.39           C  
ATOM   3253  C   HIS A 407     -27.065   7.420  15.126  1.00 92.39           C  
ATOM   3254  CB  HIS A 407     -28.282   8.574  13.267  1.00 92.39           C  
ATOM   3255  O   HIS A 407     -27.226   6.199  15.080  1.00 92.39           O  
ATOM   3256  CG  HIS A 407     -28.245   9.655  12.234  1.00 92.39           C  
ATOM   3257  CD2 HIS A 407     -27.232  10.447  11.812  1.00 92.39           C  
ATOM   3258  ND1 HIS A 407     -29.354  10.024  11.504  1.00 92.39           N  
ATOM   3259  CE1 HIS A 407     -29.023  10.999  10.674  1.00 92.39           C  
ATOM   3260  NE2 HIS A 407     -27.741  11.275  10.842  1.00 92.39           N  
ATOM   3261  N   SER A 408     -26.859   8.178  16.159  1.00 86.42           N  
ATOM   3262  CA  SER A 408     -27.161   7.656  17.488  1.00 86.42           C  
ATOM   3263  C   SER A 408     -28.400   8.324  18.076  1.00 86.42           C  
ATOM   3264  CB  SER A 408     -25.970   7.857  18.426  1.00 86.42           C  
ATOM   3265  O   SER A 408     -28.600   9.529  17.910  1.00 86.42           O  
ATOM   3266  OG  SER A 408     -26.337   7.588  19.769  1.00 86.42           O  
ATOM   3267  N   ASN A 409     -29.248   7.527  18.681  1.00 81.18           N  
ATOM   3268  CA  ASN A 409     -30.447   8.071  19.309  1.00 81.18           C  
ATOM   3269  C   ASN A 409     -30.109   8.876  20.560  1.00 81.18           C  
ATOM   3270  CB  ASN A 409     -31.431   6.950  19.649  1.00 81.18           C  
ATOM   3271  O   ASN A 409     -30.906   9.704  21.006  1.00 81.18           O  
ATOM   3272  CG  ASN A 409     -32.013   6.289  18.414  1.00 81.18           C  
ATOM   3273  ND2 ASN A 409     -32.370   5.016  18.536  1.00 81.18           N  
ATOM   3274  OD1 ASN A 409     -32.140   6.918  17.360  1.00 81.18           O  
ATOM   3275  N   VAL A 410     -28.896   8.779  21.021  1.00 82.27           N  
ATOM   3276  CA  VAL A 410     -28.552   9.390  22.301  1.00 82.27           C  
ATOM   3277  C   VAL A 410     -27.495  10.472  22.089  1.00 82.27           C  
ATOM   3278  CB  VAL A 410     -28.044   8.339  23.313  1.00 82.27           C  
ATOM   3279  O   VAL A 410     -27.460  11.465  22.819  1.00 82.27           O  
ATOM   3280  CG1 VAL A 410     -27.755   8.987  24.665  1.00 82.27           C  
ATOM   3281  CG2 VAL A 410     -29.062   7.210  23.465  1.00 82.27           C  
ATOM   3282  N   VAL A 411     -26.644  10.312  21.134  1.00 84.92           N  
ATOM   3283  CA  VAL A 411     -25.601  11.295  20.863  1.00 84.92           C  
ATOM   3284  C   VAL A 411     -26.037  12.211  19.721  1.00 84.92           C  
ATOM   3285  CB  VAL A 411     -24.257  10.616  20.517  1.00 84.92           C  
ATOM   3286  O   VAL A 411     -25.979  11.826  18.551  1.00 84.92           O  
ATOM   3287  CG1 VAL A 411     -23.168  11.661  20.283  1.00 84.92           C  
ATOM   3288  CG2 VAL A 411     -23.846   9.651  21.628  1.00 84.92           C  
ATOM   3289  N   SER A 412     -26.468  13.438  20.026  1.00 86.42           N  
ATOM   3290  CA  SER A 412     -27.094  14.383  19.107  1.00 86.42           C  
ATOM   3291  C   SER A 412     -26.105  14.864  18.051  1.00 86.42           C  
ATOM   3292  CB  SER A 412     -27.659  15.581  19.872  1.00 86.42           C  
ATOM   3293  O   SER A 412     -26.493  15.164  16.920  1.00 86.42           O  
ATOM   3294  OG  SER A 412     -26.639  16.233  20.609  1.00 86.42           O  
ATOM   3295  N   ALA A 413     -24.822  14.900  18.388  1.00 89.20           N  
ATOM   3296  CA  ALA A 413     -23.798  15.421  17.486  1.00 89.20           C  
ATOM   3297  C   ALA A 413     -23.740  14.610  16.195  1.00 89.20           C  
ATOM   3298  CB  ALA A 413     -22.434  15.420  18.172  1.00 89.20           C  
ATOM   3299  O   ALA A 413     -23.545  15.167  15.112  1.00 89.20           O  
ATOM   3300  N   SER A 414     -23.958  13.278  16.266  1.00 90.66           N  
ATOM   3301  CA  SER A 414     -23.903  12.406  15.097  1.00 90.66           C  
ATOM   3302  C   SER A 414     -25.064  12.681  14.147  1.00 90.66           C  
ATOM   3303  CB  SER A 414     -23.918  10.937  15.522  1.00 90.66           C  
ATOM   3304  O   SER A 414     -24.969  12.410  12.948  1.00 90.66           O  
ATOM   3305  OG  SER A 414     -25.132  10.617  16.181  1.00 90.66           O  
ATOM   3306  N   LYS A 415     -26.135  13.201  14.649  1.00 92.66           N  
ATOM   3307  CA  LYS A 415     -27.337  13.465  13.863  1.00 92.66           C  
ATOM   3308  C   LYS A 415     -27.147  14.679  12.958  1.00 92.66           C  
ATOM   3309  CB  LYS A 415     -28.542  13.679  14.780  1.00 92.66           C  
ATOM   3310  O   LYS A 415     -27.937  14.905  12.039  1.00 92.66           O  
ATOM   3311  CG  LYS A 415     -28.994  12.423  15.512  1.00 92.66           C  
ATOM   3312  CD  LYS A 415     -30.235  12.684  16.356  1.00 92.66           C  
ATOM   3313  CE  LYS A 415     -30.685  11.430  17.093  1.00 92.66           C  
ATOM   3314  NZ  LYS A 415     -31.893  11.684  17.933  1.00 92.66           N  
ATOM   3315  N   LYS A 416     -26.086  15.421  13.253  1.00 94.35           N  
ATOM   3316  CA  LYS A 416     -25.774  16.588  12.434  1.00 94.35           C  
ATOM   3317  C   LYS A 416     -25.141  16.175  11.108  1.00 94.35           C  
ATOM   3318  CB  LYS A 416     -24.841  17.538  13.186  1.00 94.35           C  
ATOM   3319  O   LYS A 416     -24.988  16.999  10.204  1.00 94.35           O  
ATOM   3320  CG  LYS A 416     -25.420  18.073  14.487  1.00 94.35           C  
ATOM   3321  CD  LYS A 416     -26.721  18.829  14.252  1.00 94.35           C  
ATOM   3322  CE  LYS A 416     -27.286  19.389  15.550  1.00 94.35           C  
ATOM   3323  NZ  LYS A 416     -28.611  20.048  15.339  1.00 94.35           N  
ATOM   3324  N   LEU A 417     -24.799  14.945  11.020  1.00 95.34           N  
ATOM   3325  CA  LEU A 417     -24.214  14.391   9.804  1.00 95.34           C  
ATOM   3326  C   LEU A 417     -25.191  13.446   9.112  1.00 95.34           C  
ATOM   3327  CB  LEU A 417     -22.911  13.653  10.124  1.00 95.34           C  
ATOM   3328  O   LEU A 417     -26.124  12.942   9.741  1.00 95.34           O  
ATOM   3329  CG  LEU A 417     -21.801  14.486  10.766  1.00 95.34           C  
ATOM   3330  CD1 LEU A 417     -20.695  13.578  11.293  1.00 95.34           C  
ATOM   3331  CD2 LEU A 417     -21.241  15.493   9.767  1.00 95.34           C  
ATOM   3332  N   LYS A 418     -24.975  13.252   7.831  1.00 95.92           N  
ATOM   3333  CA  LYS A 418     -25.752  12.251   7.105  1.00 95.92           C  
ATOM   3334  C   LYS A 418     -25.591  10.869   7.732  1.00 95.92           C  
ATOM   3335  CB  LYS A 418     -25.334  12.211   5.634  1.00 95.92           C  
ATOM   3336  O   LYS A 418     -24.479  10.463   8.075  1.00 95.92           O  
ATOM   3337  CG  LYS A 418     -26.131  11.227   4.791  1.00 95.92           C  
ATOM   3338  CD  LYS A 418     -25.663  11.226   3.341  1.00 95.92           C  
ATOM   3339  CE  LYS A 418     -26.396  10.176   2.517  1.00 95.92           C  
ATOM   3340  NZ  LYS A 418     -25.938  10.168   1.095  1.00 95.92           N  
ATOM   3341  N   ASP A 419     -26.675  10.158   7.954  1.00 95.23           N  
ATOM   3342  CA  ASP A 419     -26.623   8.820   8.536  1.00 95.23           C  
ATOM   3343  C   ASP A 419     -25.795   7.876   7.667  1.00 95.23           C  
ATOM   3344  CB  ASP A 419     -28.034   8.260   8.724  1.00 95.23           C  
ATOM   3345  O   ASP A 419     -26.074   7.714   6.478  1.00 95.23           O  
ATOM   3346  CG  ASP A 419     -28.061   6.979   9.539  1.00 95.23           C  
ATOM   3347  OD1 ASP A 419     -27.211   6.812  10.440  1.00 95.23           O  
ATOM   3348  OD2 ASP A 419     -28.937   6.128   9.276  1.00 95.23           O  
ATOM   3349  N   GLY A 420     -24.755   7.282   8.269  1.00 94.45           N  
ATOM   3350  CA  GLY A 420     -23.915   6.324   7.568  1.00 94.45           C  
ATOM   3351  C   GLY A 420     -22.878   6.980   6.677  1.00 94.45           C  
ATOM   3352  O   GLY A 420     -22.416   6.377   5.706  1.00 94.45           O  
ATOM   3353  N   ILE A 421     -22.570   8.185   6.907  1.00 97.22           N  
ATOM   3354  CA  ILE A 421     -21.572   8.904   6.121  1.00 97.22           C  
ATOM   3355  C   ILE A 421     -20.210   8.232   6.276  1.00 97.22           C  
ATOM   3356  CB  ILE A 421     -21.488  10.390   6.539  1.00 97.22           C  
ATOM   3357  O   ILE A 421     -19.867   7.752   7.360  1.00 97.22           O  
ATOM   3358  CG1 ILE A 421     -20.514  11.146   5.628  1.00 97.22           C  
ATOM   3359  CG2 ILE A 421     -21.073  10.514   8.008  1.00 97.22           C  
ATOM   3360  CD1 ILE A 421     -20.539  12.657   5.813  1.00 97.22           C  
ATOM   3361  N   ILE A 422     -19.500   8.009   5.173  1.00 97.87           N  
ATOM   3362  CA  ILE A 422     -18.098   7.606   5.204  1.00 97.87           C  
ATOM   3363  C   ILE A 422     -17.204   8.845   5.192  1.00 97.87           C  
ATOM   3364  CB  ILE A 422     -17.749   6.683   4.015  1.00 97.87           C  
ATOM   3365  O   ILE A 422     -16.934   9.413   4.132  1.00 97.87           O  
ATOM   3366  CG1 ILE A 422     -18.737   5.513   3.940  1.00 97.87           C  
ATOM   3367  CG2 ILE A 422     -16.308   6.176   4.130  1.00 97.87           C  
ATOM   3368  CD1 ILE A 422     -18.703   4.594   5.153  1.00 97.87           C  
ATOM   3369  N   PHE A 423     -16.795   9.232   6.398  1.00 98.14           N  
ATOM   3370  CA  PHE A 423     -16.117  10.505   6.611  1.00 98.14           C  
ATOM   3371  C   PHE A 423     -14.613  10.359   6.408  1.00 98.14           C  
ATOM   3372  CB  PHE A 423     -16.406  11.042   8.016  1.00 98.14           C  
ATOM   3373  O   PHE A 423     -13.941   9.671   7.179  1.00 98.14           O  
ATOM   3374  CG  PHE A 423     -16.198  12.526   8.154  1.00 98.14           C  
ATOM   3375  CD1 PHE A 423     -14.919  13.052   8.288  1.00 98.14           C  
ATOM   3376  CD2 PHE A 423     -17.281  13.395   8.151  1.00 98.14           C  
ATOM   3377  CE1 PHE A 423     -14.722  14.425   8.416  1.00 98.14           C  
ATOM   3378  CE2 PHE A 423     -17.093  14.768   8.279  1.00 98.14           C  
ATOM   3379  CZ  PHE A 423     -15.813  15.281   8.412  1.00 98.14           C  
ATOM   3380  N   PRO A 424     -14.003  11.048   5.385  1.00 98.32           N  
ATOM   3381  CA  PRO A 424     -12.563  10.958   5.131  1.00 98.32           C  
ATOM   3382  C   PRO A 424     -11.729  11.644   6.210  1.00 98.32           C  
ATOM   3383  CB  PRO A 424     -12.399  11.664   3.783  1.00 98.32           C  
ATOM   3384  O   PRO A 424     -12.025  12.778   6.596  1.00 98.32           O  
ATOM   3385  CG  PRO A 424     -13.773  11.692   3.196  1.00 98.32           C  
ATOM   3386  CD  PRO A 424     -14.768  11.788   4.317  1.00 98.32           C  
ATOM   3387  N   LEU A 425     -10.676  10.963   6.687  1.00 98.40           N  
ATOM   3388  CA  LEU A 425      -9.792  11.514   7.709  1.00 98.40           C  
ATOM   3389  C   LEU A 425      -8.490  12.011   7.092  1.00 98.40           C  
ATOM   3390  CB  LEU A 425      -9.493  10.463   8.782  1.00 98.40           C  
ATOM   3391  O   LEU A 425      -8.125  13.177   7.258  1.00 98.40           O  
ATOM   3392  CG  LEU A 425     -10.706   9.813   9.450  1.00 98.40           C  
ATOM   3393  CD1 LEU A 425     -10.255   8.843  10.538  1.00 98.40           C  
ATOM   3394  CD2 LEU A 425     -11.633  10.877  10.027  1.00 98.40           C  
ATOM   3395  N   LEU A 426      -7.818  11.122   6.338  1.00 98.64           N  
ATOM   3396  CA  LEU A 426      -6.579  11.419   5.628  1.00 98.64           C  
ATOM   3397  C   LEU A 426      -6.283  10.351   4.581  1.00 98.64           C  
ATOM   3398  CB  LEU A 426      -5.410  11.526   6.611  1.00 98.64           C  
ATOM   3399  O   LEU A 426      -6.914   9.292   4.573  1.00 98.64           O  
ATOM   3400  CG  LEU A 426      -5.068  10.260   7.398  1.00 98.64           C  
ATOM   3401  CD1 LEU A 426      -4.176   9.344   6.567  1.00 98.64           C  
ATOM   3402  CD2 LEU A 426      -4.395  10.617   8.718  1.00 98.64           C  
ATOM   3403  N   TRP A 427      -5.489  10.715   3.636  1.00 98.61           N  
ATOM   3404  CA  TRP A 427      -4.955   9.642   2.803  1.00 98.61           C  
ATOM   3405  C   TRP A 427      -3.430   9.654   2.811  1.00 98.61           C  
ATOM   3406  CB  TRP A 427      -5.471   9.768   1.367  1.00 98.61           C  
ATOM   3407  O   TRP A 427      -2.813  10.652   3.190  1.00 98.61           O  
ATOM   3408  CG  TRP A 427      -4.947  10.966   0.634  1.00 98.61           C  
ATOM   3409  CD1 TRP A 427      -5.469  12.230   0.642  1.00 98.61           C  
ATOM   3410  CD2 TRP A 427      -3.800  11.011  -0.220  1.00 98.61           C  
ATOM   3411  CE2 TRP A 427      -3.684  12.336  -0.695  1.00 98.61           C  
ATOM   3412  CE3 TRP A 427      -2.857  10.059  -0.628  1.00 98.61           C  
ATOM   3413  NE1 TRP A 427      -4.714  13.059  -0.155  1.00 98.61           N  
ATOM   3414  CH2 TRP A 427      -1.752  11.781  -1.945  1.00 98.61           C  
ATOM   3415  CZ2 TRP A 427      -2.661  12.732  -1.560  1.00 98.61           C  
ATOM   3416  CZ3 TRP A 427      -1.840  10.455  -1.489  1.00 98.61           C  
ATOM   3417  N   LEU A 428      -2.848   8.514   2.519  1.00 98.37           N  
ATOM   3418  CA  LEU A 428      -1.405   8.353   2.661  1.00 98.37           C  
ATOM   3419  C   LEU A 428      -0.818   7.625   1.457  1.00 98.37           C  
ATOM   3420  CB  LEU A 428      -1.076   7.588   3.946  1.00 98.37           C  
ATOM   3421  O   LEU A 428      -1.532   6.910   0.750  1.00 98.37           O  
ATOM   3422  CG  LEU A 428      -1.711   6.204   4.092  1.00 98.37           C  
ATOM   3423  CD1 LEU A 428      -0.705   5.118   3.727  1.00 98.37           C  
ATOM   3424  CD2 LEU A 428      -2.232   6.002   5.511  1.00 98.37           C  
ATOM   3425  N   GLU A 429       0.386   7.947   1.176  1.00 98.28           N  
ATOM   3426  CA  GLU A 429       1.181   7.301   0.136  1.00 98.28           C  
ATOM   3427  C   GLU A 429       2.501   6.777   0.696  1.00 98.28           C  
ATOM   3428  CB  GLU A 429       1.448   8.272  -1.017  1.00 98.28           C  
ATOM   3429  O   GLU A 429       3.283   7.537   1.271  1.00 98.28           O  
ATOM   3430  CG  GLU A 429       2.293   7.680  -2.136  1.00 98.28           C  
ATOM   3431  CD  GLU A 429       2.553   8.656  -3.272  1.00 98.28           C  
ATOM   3432  OE1 GLU A 429       3.609   9.328  -3.265  1.00 98.28           O  
ATOM   3433  OE2 GLU A 429       1.694   8.750  -4.177  1.00 98.28           O  
ATOM   3434  N   GLU A 430       2.655   5.531   0.580  1.00 97.00           N  
ATOM   3435  CA  GLU A 430       3.954   4.924   0.851  1.00 97.00           C  
ATOM   3436  C   GLU A 430       4.776   4.785  -0.428  1.00 97.00           C  
ATOM   3437  CB  GLU A 430       3.780   3.556   1.515  1.00 97.00           C  
ATOM   3438  O   GLU A 430       4.442   3.983  -1.303  1.00 97.00           O  
ATOM   3439  CG  GLU A 430       5.086   2.926   1.978  1.00 97.00           C  
ATOM   3440  CD  GLU A 430       4.899   1.567   2.632  1.00 97.00           C  
ATOM   3441  OE1 GLU A 430       4.957   0.538   1.921  1.00 97.00           O  
ATOM   3442  OE2 GLU A 430       4.690   1.530   3.866  1.00 97.00           O  
ATOM   3443  N   GLU A 431       5.828   5.546  -0.423  1.00 96.50           N  
ATOM   3444  CA  GLU A 431       6.627   5.584  -1.644  1.00 96.50           C  
ATOM   3445  C   GLU A 431       8.007   4.972  -1.420  1.00 96.50           C  
ATOM   3446  CB  GLU A 431       6.766   7.022  -2.152  1.00 96.50           C  
ATOM   3447  O   GLU A 431       8.659   5.251  -0.412  1.00 96.50           O  
ATOM   3448  CG  GLU A 431       7.685   7.163  -3.356  1.00 96.50           C  
ATOM   3449  CD  GLU A 431       7.953   8.609  -3.740  1.00 96.50           C  
ATOM   3450  OE1 GLU A 431       8.776   8.852  -4.652  1.00 96.50           O  
ATOM   3451  OE2 GLU A 431       7.337   9.506  -3.124  1.00 96.50           O  
ATOM   3452  N   ALA A 432       8.362   4.120  -2.312  1.00 95.50           N  
ATOM   3453  CA  ALA A 432       9.687   3.505  -2.335  1.00 95.50           C  
ATOM   3454  C   ALA A 432      10.236   3.438  -3.758  1.00 95.50           C  
ATOM   3455  CB  ALA A 432       9.636   2.107  -1.722  1.00 95.50           C  
ATOM   3456  O   ALA A 432       9.665   2.765  -4.619  1.00 95.50           O  
ATOM   3457  N   THR A 433      11.287   4.212  -3.952  1.00 93.84           N  
ATOM   3458  CA  THR A 433      11.938   4.224  -5.258  1.00 93.84           C  
ATOM   3459  C   THR A 433      13.399   3.803  -5.137  1.00 93.84           C  
ATOM   3460  CB  THR A 433      11.854   5.616  -5.911  1.00 93.84           C  
ATOM   3461  O   THR A 433      14.114   4.270  -4.247  1.00 93.84           O  
ATOM   3462  CG2 THR A 433      12.439   5.600  -7.319  1.00 93.84           C  
ATOM   3463  OG1 THR A 433      10.481   6.023  -5.980  1.00 93.84           O  
ATOM   3464  N   ILE A 434      13.727   2.994  -6.001  1.00 92.08           N  
ATOM   3465  CA  ILE A 434      15.099   2.499  -5.983  1.00 92.08           C  
ATOM   3466  C   ILE A 434      16.066   3.646  -6.266  1.00 92.08           C  
ATOM   3467  CB  ILE A 434      15.303   1.362  -7.010  1.00 92.08           C  
ATOM   3468  O   ILE A 434      15.774   4.527  -7.078  1.00 92.08           O  
ATOM   3469  CG1 ILE A 434      16.668   0.695  -6.805  1.00 92.08           C  
ATOM   3470  CG2 ILE A 434      15.161   1.893  -8.439  1.00 92.08           C  
ATOM   3471  CD1 ILE A 434      16.714  -0.273  -5.630  1.00 92.08           C  
ATOM   3472  N   THR A 435      17.170   3.626  -5.585  1.00 91.64           N  
ATOM   3473  CA  THR A 435      18.197   4.644  -5.779  1.00 91.64           C  
ATOM   3474  C   THR A 435      18.962   4.399  -7.076  1.00 91.64           C  
ATOM   3475  CB  THR A 435      19.183   4.675  -4.597  1.00 91.64           C  
ATOM   3476  O   THR A 435      18.915   3.300  -7.634  1.00 91.64           O  
ATOM   3477  CG2 THR A 435      18.466   5.005  -3.291  1.00 91.64           C  
ATOM   3478  OG1 THR A 435      19.813   3.394  -4.473  1.00 91.64           O  
ATOM   3479  N   ASN A 436      19.613   5.401  -7.585  1.00 90.68           N  
ATOM   3480  CA  ASN A 436      20.429   5.264  -8.787  1.00 90.68           C  
ATOM   3481  C   ASN A 436      21.531   4.225  -8.600  1.00 90.68           C  
ATOM   3482  CB  ASN A 436      21.032   6.613  -9.184  1.00 90.68           C  
ATOM   3483  O   ASN A 436      21.817   3.446  -9.511  1.00 90.68           O  
ATOM   3484  CG  ASN A 436      20.001   7.572  -9.744  1.00 90.68           C  
ATOM   3485  ND2 ASN A 436      20.287   8.865  -9.661  1.00 90.68           N  
ATOM   3486  OD1 ASN A 436      18.955   7.153 -10.247  1.00 90.68           O  
ATOM   3487  N   THR A 437      22.118   4.246  -7.451  1.00 90.78           N  
ATOM   3488  CA  THR A 437      23.139   3.256  -7.122  1.00 90.78           C  
ATOM   3489  C   THR A 437      22.553   1.847  -7.144  1.00 90.78           C  
ATOM   3490  CB  THR A 437      23.762   3.534  -5.742  1.00 90.78           C  
ATOM   3491  O   THR A 437      23.201   0.907  -7.609  1.00 90.78           O  
ATOM   3492  CG2 THR A 437      24.549   4.841  -5.747  1.00 90.78           C  
ATOM   3493  OG1 THR A 437      22.721   3.620  -4.762  1.00 90.78           O  
ATOM   3494  N   GLY A 438      21.341   1.744  -6.534  1.00 91.64           N  
ATOM   3495  CA  GLY A 438      20.655   0.463  -6.581  1.00 91.64           C  
ATOM   3496  C   GLY A 438      20.397  -0.025  -7.994  1.00 91.64           C  
ATOM   3497  O   GLY A 438      20.577  -1.208  -8.290  1.00 91.64           O  
ATOM   3498  N   VAL A 439      20.033   0.876  -8.861  1.00 93.07           N  
ATOM   3499  CA  VAL A 439      19.791   0.552 -10.263  1.00 93.07           C  
ATOM   3500  C   VAL A 439      21.086   0.069 -10.913  1.00 93.07           C  
ATOM   3501  CB  VAL A 439      19.227   1.765 -11.037  1.00 93.07           C  
ATOM   3502  O   VAL A 439      21.101  -0.964 -11.587  1.00 93.07           O  
ATOM   3503  CG1 VAL A 439      19.212   1.488 -12.539  1.00 93.07           C  
ATOM   3504  CG2 VAL A 439      17.824   2.108 -10.540  1.00 93.07           C  
ATOM   3505  N   ASP A 440      22.168   0.764 -10.737  1.00 92.55           N  
ATOM   3506  CA  ASP A 440      23.464   0.423 -11.316  1.00 92.55           C  
ATOM   3507  C   ASP A 440      23.941  -0.943 -10.829  1.00 92.55           C  
ATOM   3508  CB  ASP A 440      24.503   1.494 -10.976  1.00 92.55           C  
ATOM   3509  O   ASP A 440      24.462  -1.741 -11.612  1.00 92.55           O  
ATOM   3510  CG  ASP A 440      24.251   2.812 -11.688  1.00 92.55           C  
ATOM   3511  OD1 ASP A 440      23.541   2.823 -12.717  1.00 92.55           O  
ATOM   3512  OD2 ASP A 440      24.768   3.848 -11.218  1.00 92.55           O  
ATOM   3513  N   ASP A 441      23.717  -1.145  -9.523  1.00 91.48           N  
ATOM   3514  CA  ASP A 441      24.107  -2.429  -8.949  1.00 91.48           C  
ATOM   3515  C   ASP A 441      23.319  -3.575  -9.580  1.00 91.48           C  
ATOM   3516  CB  ASP A 441      23.904  -2.424  -7.433  1.00 91.48           C  
ATOM   3517  O   ASP A 441      23.881  -4.630  -9.882  1.00 91.48           O  
ATOM   3518  CG  ASP A 441      24.965  -1.626  -6.695  1.00 91.48           C  
ATOM   3519  OD1 ASP A 441      25.952  -1.192  -7.328  1.00 91.48           O  
ATOM   3520  OD2 ASP A 441      24.813  -1.430  -5.470  1.00 91.48           O  
ATOM   3521  N   PHE A 442      22.083  -3.321  -9.762  1.00 92.90           N  
ATOM   3522  CA  PHE A 442      21.235  -4.344 -10.363  1.00 92.90           C  
ATOM   3523  C   PHE A 442      21.676  -4.640 -11.792  1.00 92.90           C  
ATOM   3524  CB  PHE A 442      19.768  -3.906 -10.346  1.00 92.90           C  
ATOM   3525  O   PHE A 442      21.792  -5.803 -12.182  1.00 92.90           O  
ATOM   3526  CG  PHE A 442      18.819  -4.940 -10.890  1.00 92.90           C  
ATOM   3527  CD1 PHE A 442      18.416  -4.903 -12.219  1.00 92.90           C  
ATOM   3528  CD2 PHE A 442      18.330  -5.949 -10.071  1.00 92.90           C  
ATOM   3529  CE1 PHE A 442      17.539  -5.859 -12.725  1.00 92.90           C  
ATOM   3530  CE2 PHE A 442      17.453  -6.908 -10.569  1.00 92.90           C  
ATOM   3531  CZ  PHE A 442      17.057  -6.861 -11.896  1.00 92.90           C  
ATOM   3532  N   VAL A 443      21.888  -3.640 -12.575  1.00 93.70           N  
ATOM   3533  CA  VAL A 443      22.327  -3.794 -13.958  1.00 93.70           C  
ATOM   3534  C   VAL A 443      23.633  -4.585 -14.000  1.00 93.70           C  
ATOM   3535  CB  VAL A 443      22.511  -2.425 -14.651  1.00 93.70           C  
ATOM   3536  O   VAL A 443      23.784  -5.503 -14.810  1.00 93.70           O  
ATOM   3537  CG1 VAL A 443      23.213  -2.591 -15.998  1.00 93.70           C  
ATOM   3538  CG2 VAL A 443      21.161  -1.733 -14.830  1.00 93.70           C  
ATOM   3539  N   LYS A 444      24.535  -4.289 -13.149  1.00 92.43           N  
ATOM   3540  CA  LYS A 444      25.847  -4.924 -13.074  1.00 92.43           C  
ATOM   3541  C   LYS A 444      25.723  -6.396 -12.690  1.00 92.43           C  
ATOM   3542  CB  LYS A 444      26.741  -4.194 -12.070  1.00 92.43           C  
ATOM   3543  O   LYS A 444      26.376  -7.255 -13.286  1.00 92.43           O  
ATOM   3544  CG  LYS A 444      28.159  -4.740 -11.992  1.00 92.43           C  
ATOM   3545  CD  LYS A 444      28.994  -3.983 -10.968  1.00 92.43           C  
ATOM   3546  CE  LYS A 444      30.382  -4.591 -10.817  1.00 92.43           C  
ATOM   3547  NZ  LYS A 444      31.201  -3.858  -9.806  1.00 92.43           N  
ATOM   3548  N   GLN A 445      24.818  -6.709 -11.844  1.00 89.54           N  
ATOM   3549  CA  GLN A 445      24.751  -8.041 -11.252  1.00 89.54           C  
ATOM   3550  C   GLN A 445      23.838  -8.958 -12.061  1.00 89.54           C  
ATOM   3551  CB  GLN A 445      24.265  -7.961  -9.804  1.00 89.54           C  
ATOM   3552  O   GLN A 445      24.037 -10.174 -12.087  1.00 89.54           O  
ATOM   3553  CG  GLN A 445      25.288  -7.370  -8.843  1.00 89.54           C  
ATOM   3554  CD  GLN A 445      24.799  -7.343  -7.407  1.00 89.54           C  
ATOM   3555  NE2 GLN A 445      25.307  -6.396  -6.626  1.00 89.54           N  
ATOM   3556  OE1 GLN A 445      23.971  -8.166  -7.004  1.00 89.54           O  
ATOM   3557  N   VAL A 446      22.879  -8.322 -12.718  1.00 92.05           N  
ATOM   3558  CA  VAL A 446      21.885  -9.187 -13.344  1.00 92.05           C  
ATOM   3559  C   VAL A 446      21.911  -8.995 -14.858  1.00 92.05           C  
ATOM   3560  CB  VAL A 446      20.467  -8.910 -12.796  1.00 92.05           C  
ATOM   3561  O   VAL A 446      22.183  -9.937 -15.605  1.00 92.05           O  
ATOM   3562  CG1 VAL A 446      19.434  -9.785 -13.504  1.00 92.05           C  
ATOM   3563  CG2 VAL A 446      20.423  -9.142 -11.287  1.00 92.05           C  
ATOM   3564  N   TYR A 447      21.715  -7.830 -15.367  1.00 92.07           N  
ATOM   3565  CA  TYR A 447      21.545  -7.586 -16.795  1.00 92.07           C  
ATOM   3566  C   TYR A 447      22.862  -7.770 -17.540  1.00 92.07           C  
ATOM   3567  CB  TYR A 447      21.000  -6.176 -17.038  1.00 92.07           C  
ATOM   3568  O   TYR A 447      22.888  -8.330 -18.638  1.00 92.07           O  
ATOM   3569  CG  TYR A 447      19.495  -6.084 -16.955  1.00 92.07           C  
ATOM   3570  CD1 TYR A 447      18.748  -7.099 -16.363  1.00 92.07           C  
ATOM   3571  CD2 TYR A 447      18.819  -4.983 -17.470  1.00 92.07           C  
ATOM   3572  CE1 TYR A 447      17.361  -7.020 -16.286  1.00 92.07           C  
ATOM   3573  CE2 TYR A 447      17.433  -4.893 -17.398  1.00 92.07           C  
ATOM   3574  OH  TYR A 447      15.341  -5.831 -16.731  1.00 92.07           O  
ATOM   3575  CZ  TYR A 447      16.714  -5.915 -16.805  1.00 92.07           C  
ATOM   3576  N   ARG A 448      24.036  -7.338 -16.962  1.00 91.68           N  
ATOM   3577  CA  ARG A 448      25.321  -7.419 -17.648  1.00 91.68           C  
ATOM   3578  C   ARG A 448      25.718  -8.870 -17.898  1.00 91.68           C  
ATOM   3579  CB  ARG A 448      26.409  -6.709 -16.839  1.00 91.68           C  
ATOM   3580  O   ARG A 448      26.027  -9.249 -19.029  1.00 91.68           O  
ATOM   3581  CG  ARG A 448      27.666  -6.398 -17.636  1.00 91.68           C  
ATOM   3582  CD  ARG A 448      28.707  -5.680 -16.790  1.00 91.68           C  
ATOM   3583  NE  ARG A 448      29.723  -5.036 -17.617  1.00 91.68           N  
ATOM   3584  NH1 ARG A 448      31.292  -4.874 -15.928  1.00 91.68           N  
ATOM   3585  NH2 ARG A 448      31.776  -4.090 -18.027  1.00 91.68           N  
ATOM   3586  CZ  ARG A 448      30.928  -4.668 -17.189  1.00 91.68           C  
ATOM   3587  N   PRO A 449      25.694  -9.697 -16.871  1.00 90.94           N  
ATOM   3588  CA  PRO A 449      26.033 -11.096 -17.140  1.00 90.94           C  
ATOM   3589  C   PRO A 449      25.076 -11.756 -18.130  1.00 90.94           C  
ATOM   3590  CB  PRO A 449      25.933 -11.755 -15.762  1.00 90.94           C  
ATOM   3591  O   PRO A 449      25.500 -12.561 -18.963  1.00 90.94           O  
ATOM   3592  CG  PRO A 449      26.126 -10.637 -14.789  1.00 90.94           C  
ATOM   3593  CD  PRO A 449      25.583  -9.376 -15.398  1.00 90.94           C  
ATOM   3594  N   MET A 450      23.840 -11.366 -18.038  1.00 90.41           N  
ATOM   3595  CA  MET A 450      22.860 -11.928 -18.963  1.00 90.41           C  
ATOM   3596  C   MET A 450      23.150 -11.490 -20.395  1.00 90.41           C  
ATOM   3597  CB  MET A 450      21.443 -11.511 -18.566  1.00 90.41           C  
ATOM   3598  O   MET A 450      23.136 -12.310 -21.314  1.00 90.41           O  
ATOM   3599  CG  MET A 450      20.906 -12.248 -17.349  1.00 90.41           C  
ATOM   3600  SD  MET A 450      19.178 -11.779 -16.950  1.00 90.41           S  
ATOM   3601  CE  MET A 450      18.324 -12.421 -18.416  1.00 90.41           C  
ATOM   3602  N   LYS A 451      23.372 -10.247 -20.549  1.00 89.81           N  
ATOM   3603  CA  LYS A 451      23.667  -9.723 -21.880  1.00 89.81           C  
ATOM   3604  C   LYS A 451      24.967 -10.308 -22.425  1.00 89.81           C  
ATOM   3605  CB  LYS A 451      23.752  -8.196 -21.849  1.00 89.81           C  
ATOM   3606  O   LYS A 451      25.068 -10.605 -23.617  1.00 89.81           O  
ATOM   3607  CG  LYS A 451      22.399  -7.502 -21.790  1.00 89.81           C  
ATOM   3608  CD  LYS A 451      22.539  -5.992 -21.927  1.00 89.81           C  
ATOM   3609  CE  LYS A 451      21.185  -5.297 -21.877  1.00 89.81           C  
ATOM   3610  NZ  LYS A 451      21.321  -3.812 -21.963  1.00 89.81           N  
ATOM   3611  N   MET A 452      25.971 -10.444 -21.585  1.00 90.11           N  
ATOM   3612  CA  MET A 452      27.258 -11.016 -21.970  1.00 90.11           C  
ATOM   3613  C   MET A 452      27.098 -12.465 -22.418  1.00 90.11           C  
ATOM   3614  CB  MET A 452      28.252 -10.934 -20.810  1.00 90.11           C  
ATOM   3615  O   MET A 452      27.661 -12.870 -23.436  1.00 90.11           O  
ATOM   3616  CG  MET A 452      28.756  -9.527 -20.533  1.00 90.11           C  
ATOM   3617  SD  MET A 452      29.941  -9.468 -19.133  1.00 90.11           S  
ATOM   3618  CE  MET A 452      31.407 -10.186 -19.924  1.00 90.11           C  
ATOM   3619  N   THR A 453      26.350 -13.178 -21.618  1.00 88.06           N  
ATOM   3620  CA  THR A 453      26.113 -14.579 -21.949  1.00 88.06           C  
ATOM   3621  C   THR A 453      25.371 -14.703 -23.277  1.00 88.06           C  
ATOM   3622  CB  THR A 453      25.310 -15.287 -20.841  1.00 88.06           C  
ATOM   3623  O   THR A 453      25.719 -15.539 -24.112  1.00 88.06           O  
ATOM   3624  CG2 THR A 453      25.101 -16.761 -21.171  1.00 88.06           C  
ATOM   3625  OG1 THR A 453      26.022 -15.182 -19.602  1.00 88.06           O  
ATOM   3626  N   THR A 454      24.393 -13.864 -23.489  1.00 88.55           N  
ATOM   3627  CA  THR A 454      23.638 -13.860 -24.738  1.00 88.55           C  
ATOM   3628  C   THR A 454      24.524 -13.431 -25.904  1.00 88.55           C  
ATOM   3629  CB  THR A 454      22.416 -12.927 -24.648  1.00 88.55           C  
ATOM   3630  O   THR A 454      24.454 -14.010 -26.989  1.00 88.55           O  
ATOM   3631  CG2 THR A 454      21.599 -12.967 -25.935  1.00 88.55           C  
ATOM   3632  OG1 THR A 454      21.586 -13.341 -23.556  1.00 88.55           O  
ATOM   3633  N   ALA A 455      25.344 -12.456 -25.665  1.00 91.07           N  
ATOM   3634  CA  ALA A 455      26.267 -11.980 -26.692  1.00 91.07           C  
ATOM   3635  C   ALA A 455      27.244 -13.078 -27.102  1.00 91.07           C  
ATOM   3636  CB  ALA A 455      27.028 -10.753 -26.196  1.00 91.07           C  
ATOM   3637  O   ALA A 455      27.517 -13.262 -28.291  1.00 91.07           O  
ATOM   3638  N   ILE A 456      27.848 -13.777 -26.110  1.00 89.84           N  
ATOM   3639  CA  ILE A 456      28.781 -14.872 -26.357  1.00 89.84           C  
ATOM   3640  C   ILE A 456      28.097 -15.954 -27.190  1.00 89.84           C  
ATOM   3641  CB  ILE A 456      29.314 -15.469 -25.036  1.00 89.84           C  
ATOM   3642  O   ILE A 456      28.673 -16.460 -28.155  1.00 89.84           O  
ATOM   3643  CG1 ILE A 456      30.218 -14.459 -24.320  1.00 89.84           C  
ATOM   3644  CG2 ILE A 456      30.059 -16.781 -25.299  1.00 89.84           C  
ATOM   3645  CD1 ILE A 456      30.612 -14.873 -22.908  1.00 89.84           C  
ATOM   3646  N   HIS A 457      26.847 -16.206 -26.807  1.00 88.84           N  
ATOM   3647  CA  HIS A 457      26.100 -17.233 -27.524  1.00 88.84           C  
ATOM   3648  C   HIS A 457      25.890 -16.844 -28.983  1.00 88.84           C  
ATOM   3649  CB  HIS A 457      24.750 -17.482 -26.848  1.00 88.84           C  
ATOM   3650  O   HIS A 457      26.194 -17.625 -29.888  1.00 88.84           O  
ATOM   3651  CG  HIS A 457      23.802 -18.285 -27.681  1.00 88.84           C  
ATOM   3652  CD2 HIS A 457      22.631 -17.946 -28.271  1.00 88.84           C  
ATOM   3653  ND1 HIS A 457      24.018 -19.611 -27.986  1.00 88.84           N  
ATOM   3654  CE1 HIS A 457      23.018 -20.054 -28.730  1.00 88.84           C  
ATOM   3655  NE2 HIS A 457      22.163 -19.064 -28.917  1.00 88.84           N  
ATOM   3656  N   TRP A 458      25.430 -15.651 -29.186  1.00 91.05           N  
ATOM   3657  CA  TRP A 458      25.186 -15.198 -30.551  1.00 91.05           C  
ATOM   3658  C   TRP A 458      26.499 -14.992 -31.300  1.00 91.05           C  
ATOM   3659  CB  TRP A 458      24.375 -13.899 -30.550  1.00 91.05           C  
ATOM   3660  O   TRP A 458      26.552 -15.136 -32.524  1.00 91.05           O  
ATOM   3661  CG  TRP A 458      22.926 -14.086 -30.212  1.00 91.05           C  
ATOM   3662  CD1 TRP A 458      22.319 -13.822 -29.016  1.00 91.05           C  
ATOM   3663  CD2 TRP A 458      21.904 -14.582 -31.082  1.00 91.05           C  
ATOM   3664  CE2 TRP A 458      20.698 -14.592 -30.346  1.00 91.05           C  
ATOM   3665  CE3 TRP A 458      21.890 -15.019 -32.413  1.00 91.05           C  
ATOM   3666  NE1 TRP A 458      20.978 -14.124 -29.090  1.00 91.05           N  
ATOM   3667  CH2 TRP A 458      19.504 -15.445 -32.203  1.00 91.05           C  
ATOM   3668  CZ2 TRP A 458      19.490 -15.023 -30.898  1.00 91.05           C  
ATOM   3669  CZ3 TRP A 458      20.686 -15.447 -32.961  1.00 91.05           C  
ATOM   3670  N   GLY A 459      27.516 -14.653 -30.559  1.00 92.33           N  
ATOM   3671  CA  GLY A 459      28.847 -14.559 -31.139  1.00 92.33           C  
ATOM   3672  C   GLY A 459      29.340 -15.871 -31.718  1.00 92.33           C  
ATOM   3673  O   GLY A 459      29.907 -15.899 -32.812  1.00 92.33           O  
ATOM   3674  N   ILE A 460      29.120 -17.014 -31.017  1.00 91.48           N  
ATOM   3675  CA  ILE A 460      29.503 -18.348 -31.465  1.00 91.48           C  
ATOM   3676  C   ILE A 460      28.732 -18.707 -32.733  1.00 91.48           C  
ATOM   3677  CB  ILE A 460      29.252 -19.407 -30.367  1.00 91.48           C  
ATOM   3678  O   ILE A 460      29.312 -19.211 -33.698  1.00 91.48           O  
ATOM   3679  CG1 ILE A 460      30.190 -19.175 -29.177  1.00 91.48           C  
ATOM   3680  CG2 ILE A 460      29.422 -20.820 -30.931  1.00 91.48           C  
ATOM   3681  CD1 ILE A 460      29.881 -20.045 -27.967  1.00 91.48           C  
ATOM   3682  N   LEU A 461      27.459 -18.353 -32.751  1.00 92.20           N  
ATOM   3683  CA  LEU A 461      26.634 -18.621 -33.923  1.00 92.20           C  
ATOM   3684  C   LEU A 461      27.078 -17.768 -35.107  1.00 92.20           C  
ATOM   3685  CB  LEU A 461      25.158 -18.355 -33.613  1.00 92.20           C  
ATOM   3686  O   LEU A 461      27.190 -18.267 -36.229  1.00 92.20           O  
ATOM   3687  CG  LEU A 461      24.426 -19.439 -32.820  1.00 92.20           C  
ATOM   3688  CD1 LEU A 461      23.026 -18.966 -32.444  1.00 92.20           C  
ATOM   3689  CD2 LEU A 461      24.362 -20.736 -33.620  1.00 92.20           C  
ATOM   3690  N   GLY A 462      27.341 -16.492 -34.820  1.00 93.80           N  
ATOM   3691  CA  GLY A 462      27.810 -15.587 -35.858  1.00 93.80           C  
ATOM   3692  C   GLY A 462      29.135 -16.009 -36.463  1.00 93.80           C  
ATOM   3693  O   GLY A 462      29.313 -15.954 -37.682  1.00 93.80           O  
ATOM   3694  N   LEU A 463      30.078 -16.379 -35.598  1.00 94.76           N  
ATOM   3695  CA  LEU A 463      31.390 -16.843 -36.035  1.00 94.76           C  
ATOM   3696  C   LEU A 463      31.265 -18.097 -36.893  1.00 94.76           C  
ATOM   3697  CB  LEU A 463      32.289 -17.123 -34.828  1.00 94.76           C  
ATOM   3698  O   LEU A 463      31.959 -18.235 -37.903  1.00 94.76           O  
ATOM   3699  CG  LEU A 463      33.729 -17.535 -35.137  1.00 94.76           C  
ATOM   3700  CD1 LEU A 463      34.439 -16.435 -35.921  1.00 94.76           C  
ATOM   3701  CD2 LEU A 463      34.483 -17.851 -33.849  1.00 94.76           C  
ATOM   3702  N   GLY A 464      30.360 -18.976 -36.511  1.00 93.96           N  
ATOM   3703  CA  GLY A 464      30.120 -20.166 -37.312  1.00 93.96           C  
ATOM   3704  C   GLY A 464      29.635 -19.853 -38.715  1.00 93.96           C  
ATOM   3705  O   GLY A 464      30.132 -20.421 -39.690  1.00 93.96           O  
ATOM   3706  N   VAL A 465      28.726 -18.947 -38.832  1.00 93.99           N  
ATOM   3707  CA  VAL A 465      28.154 -18.557 -40.116  1.00 93.99           C  
ATOM   3708  C   VAL A 465      29.216 -17.862 -40.965  1.00 93.99           C  
ATOM   3709  CB  VAL A 465      26.928 -17.633 -39.934  1.00 93.99           C  
ATOM   3710  O   VAL A 465      29.319 -18.113 -42.168  1.00 93.99           O  
ATOM   3711  CG1 VAL A 465      26.478 -17.062 -41.278  1.00 93.99           C  
ATOM   3712  CG2 VAL A 465      25.785 -18.391 -39.262  1.00 93.99           C  
ATOM   3713  N   LEU A 466      29.969 -17.065 -40.332  1.00 94.76           N  
ATOM   3714  CA  LEU A 466      31.032 -16.351 -41.031  1.00 94.76           C  
ATOM   3715  C   LEU A 466      32.044 -17.327 -41.623  1.00 94.76           C  
ATOM   3716  CB  LEU A 466      31.738 -15.379 -40.083  1.00 94.76           C  
ATOM   3717  O   LEU A 466      32.436 -17.193 -42.784  1.00 94.76           O  
ATOM   3718  CG  LEU A 466      32.884 -14.560 -40.681  1.00 94.76           C  
ATOM   3719  CD1 LEU A 466      32.351 -13.591 -41.731  1.00 94.76           C  
ATOM   3720  CD2 LEU A 466      33.634 -13.811 -39.585  1.00 94.76           C  
ATOM   3721  N   LEU A 467      32.502 -18.288 -40.849  1.00 94.02           N  
ATOM   3722  CA  LEU A 467      33.462 -19.285 -41.310  1.00 94.02           C  
ATOM   3723  C   LEU A 467      32.892 -20.094 -42.470  1.00 94.02           C  
ATOM   3724  CB  LEU A 467      33.854 -20.222 -40.164  1.00 94.02           C  
ATOM   3725  O   LEU A 467      33.610 -20.419 -43.418  1.00 94.02           O  
ATOM   3726  CG  LEU A 467      34.754 -19.627 -39.079  1.00 94.02           C  
ATOM   3727  CD1 LEU A 467      34.952 -20.628 -37.946  1.00 94.02           C  
ATOM   3728  CD2 LEU A 467      36.096 -19.206 -39.669  1.00 94.02           C  
ATOM   3729  N   LEU A 468      31.643 -20.383 -42.487  1.00 91.97           N  
ATOM   3730  CA  LEU A 468      30.979 -21.113 -43.561  1.00 91.97           C  
ATOM   3731  C   LEU A 468      30.927 -20.278 -44.836  1.00 91.97           C  
ATOM   3732  CB  LEU A 468      29.562 -21.513 -43.141  1.00 91.97           C  
ATOM   3733  O   LEU A 468      31.176 -20.791 -45.930  1.00 91.97           O  
ATOM   3734  CG  LEU A 468      29.448 -22.704 -42.188  1.00 91.97           C  
ATOM   3735  CD1 LEU A 468      28.012 -22.852 -41.694  1.00 91.97           C  
ATOM   3736  CD2 LEU A 468      29.917 -23.983 -42.872  1.00 91.97           C  
ATOM   3737  N   LEU A 469      30.635 -19.013 -44.658  1.00 92.17           N  
ATOM   3738  CA  LEU A 469      30.564 -18.114 -45.805  1.00 92.17           C  
ATOM   3739  C   LEU A 469      31.933 -17.958 -46.459  1.00 92.17           C  
ATOM   3740  CB  LEU A 469      30.028 -16.744 -45.381  1.00 92.17           C  
ATOM   3741  O   LEU A 469      32.043 -17.961 -47.687  1.00 92.17           O  
ATOM   3742  CG  LEU A 469      28.540 -16.676 -45.033  1.00 92.17           C  
ATOM   3743  CD1 LEU A 469      28.182 -15.290 -44.507  1.00 92.17           C  
ATOM   3744  CD2 LEU A 469      27.690 -17.028 -46.248  1.00 92.17           C  
ATOM   3745  N   VAL A 470      32.967 -17.814 -45.586  1.00 91.94           N  
ATOM   3746  CA  VAL A 470      34.330 -17.675 -46.090  1.00 91.94           C  
ATOM   3747  C   VAL A 470      34.733 -18.939 -46.845  1.00 91.94           C  
ATOM   3748  CB  VAL A 470      35.331 -17.394 -44.947  1.00 91.94           C  
ATOM   3749  O   VAL A 470      35.320 -18.862 -47.927  1.00 91.94           O  
ATOM   3750  CG1 VAL A 470      36.769 -17.476 -45.457  1.00 91.94           C  
ATOM   3751  CG2 VAL A 470      35.059 -16.026 -44.323  1.00 91.94           C  
ATOM   3752  N   ALA A 471      34.421 -20.070 -46.314  1.00 89.31           N  
ATOM   3753  CA  ALA A 471      34.748 -21.347 -46.944  1.00 89.31           C  
ATOM   3754  C   ALA A 471      34.036 -21.496 -48.285  1.00 89.31           C  
ATOM   3755  CB  ALA A 471      34.382 -22.505 -46.019  1.00 89.31           C  
ATOM   3756  O   ALA A 471      34.633 -21.946 -49.266  1.00 89.31           O  
ATOM   3757  N   ILE A 472      32.807 -21.058 -48.401  1.00 88.56           N  
ATOM   3758  CA  ILE A 472      32.000 -21.162 -49.612  1.00 88.56           C  
ATOM   3759  C   ILE A 472      32.556 -20.229 -50.685  1.00 88.56           C  
ATOM   3760  CB  ILE A 472      30.516 -20.832 -49.332  1.00 88.56           C  
ATOM   3761  O   ILE A 472      32.676 -20.615 -51.850  1.00 88.56           O  
ATOM   3762  CG1 ILE A 472      29.884 -21.920 -48.456  1.00 88.56           C  
ATOM   3763  CG2 ILE A 472      29.743 -20.668 -50.644  1.00 88.56           C  
ATOM   3764  CD1 ILE A 472      28.469 -21.597 -47.994  1.00 88.56           C  
ATOM   3765  N   VAL A 473      32.823 -18.972 -50.282  1.00 90.66           N  
ATOM   3766  CA  VAL A 473      33.358 -17.987 -51.216  1.00 90.66           C  
ATOM   3767  C   VAL A 473      34.691 -18.477 -51.778  1.00 90.66           C  
ATOM   3768  CB  VAL A 473      33.539 -16.607 -50.543  1.00 90.66           C  
ATOM   3769  O   VAL A 473      34.935 -18.384 -52.983  1.00 90.66           O  
ATOM   3770  CG1 VAL A 473      34.304 -15.655 -51.461  1.00 90.66           C  
ATOM   3771  CG2 VAL A 473      32.182 -16.016 -50.166  1.00 90.66           C  
ATOM   3772  N   VAL A 474      35.482 -18.954 -50.980  1.00 87.69           N  
ATOM   3773  CA  VAL A 474      36.802 -19.408 -51.402  1.00 87.69           C  
ATOM   3774  C   VAL A 474      36.662 -20.611 -52.332  1.00 87.69           C  
ATOM   3775  CB  VAL A 474      37.692 -19.771 -50.192  1.00 87.69           C  
ATOM   3776  O   VAL A 474      37.363 -20.708 -53.342  1.00 87.69           O  
ATOM   3777  CG1 VAL A 474      39.005 -20.399 -50.656  1.00 87.69           C  
ATOM   3778  CG2 VAL A 474      37.960 -18.533 -49.338  1.00 87.69           C  
ATOM   3779  N   ILE A 475      35.815 -21.592 -51.964  1.00 85.55           N  
ATOM   3780  CA  ILE A 475      35.566 -22.766 -52.793  1.00 85.55           C  
ATOM   3781  C   ILE A 475      35.050 -22.330 -54.163  1.00 85.55           C  
ATOM   3782  CB  ILE A 475      34.560 -23.728 -52.123  1.00 85.55           C  
ATOM   3783  O   ILE A 475      35.470 -22.868 -55.191  1.00 85.55           O  
ATOM   3784  CG1 ILE A 475      35.184 -24.374 -50.881  1.00 85.55           C  
ATOM   3785  CG2 ILE A 475      34.088 -24.794 -53.116  1.00 85.55           C  
ATOM   3786  CD1 ILE A 475      34.219 -25.237 -50.080  1.00 85.55           C  
ATOM   3787  N   ILE A 476      34.153 -21.323 -54.200  1.00 87.88           N  
ATOM   3788  CA  ILE A 476      33.613 -20.792 -55.447  1.00 87.88           C  
ATOM   3789  C   ILE A 476      34.739 -20.181 -56.278  1.00 87.88           C  
ATOM   3790  CB  ILE A 476      32.511 -19.741 -55.184  1.00 87.88           C  
ATOM   3791  O   ILE A 476      34.792 -20.367 -57.496  1.00 87.88           O  
ATOM   3792  CG1 ILE A 476      31.260 -20.412 -54.606  1.00 87.88           C  
ATOM   3793  CG2 ILE A 476      32.179 -18.974 -56.467  1.00 87.88           C  
ATOM   3794  CD1 ILE A 476      30.173 -19.435 -54.181  1.00 87.88           C  
ATOM   3795  N   VAL A 477      35.584 -19.459 -55.637  1.00 87.96           N  
ATOM   3796  CA  VAL A 477      36.693 -18.806 -56.326  1.00 87.96           C  
ATOM   3797  C   VAL A 477      37.633 -19.860 -56.906  1.00 87.96           C  
ATOM   3798  CB  VAL A 477      37.469 -17.860 -55.383  1.00 87.96           C  
ATOM   3799  O   VAL A 477      38.091 -19.732 -58.044  1.00 87.96           O  
ATOM   3800  CG1 VAL A 477      38.756 -17.373 -56.046  1.00 87.96           C  
ATOM   3801  CG2 VAL A 477      36.594 -16.676 -54.976  1.00 87.96           C  
ATOM   3802  N   ILE A 478      37.945 -20.888 -56.159  1.00 85.24           N  
ATOM   3803  CA  ILE A 478      38.853 -21.942 -56.597  1.00 85.24           C  
ATOM   3804  C   ILE A 478      38.237 -22.698 -57.773  1.00 85.24           C  
ATOM   3805  CB  ILE A 478      39.184 -22.918 -55.446  1.00 85.24           C  
ATOM   3806  O   ILE A 478      38.925 -23.008 -58.748  1.00 85.24           O  
ATOM   3807  CG1 ILE A 478      40.026 -22.215 -54.375  1.00 85.24           C  
ATOM   3808  CG2 ILE A 478      39.903 -24.160 -55.981  1.00 85.24           C  
ATOM   3809  CD1 ILE A 478      40.305 -23.071 -53.147  1.00 85.24           C  
ATOM   3810  N   VAL A 479      36.960 -23.032 -57.663  1.00 84.31           N  
ATOM   3811  CA  VAL A 479      36.264 -23.768 -58.714  1.00 84.31           C  
ATOM   3812  C   VAL A 479      36.190 -22.917 -59.980  1.00 84.31           C  
ATOM   3813  CB  VAL A 479      34.845 -24.187 -58.269  1.00 84.31           C  
ATOM   3814  O   VAL A 479      36.329 -23.433 -61.091  1.00 84.31           O  
ATOM   3815  CG1 VAL A 479      34.049 -24.736 -59.452  1.00 84.31           C  
ATOM   3816  CG2 VAL A 479      34.921 -25.220 -57.146  1.00 84.31           C  
ATOM   3817  N   SER A 480      35.919 -21.645 -59.836  1.00 85.86           N  
ATOM   3818  CA  SER A 480      35.852 -20.742 -60.980  1.00 85.86           C  
ATOM   3819  C   SER A 480      37.210 -20.615 -61.664  1.00 85.86           C  
ATOM   3820  CB  SER A 480      35.361 -19.360 -60.546  1.00 85.86           C  
ATOM   3821  O   SER A 480      37.283 -20.455 -62.884  1.00 85.86           O  
ATOM   3822  OG  SER A 480      36.271 -18.765 -59.637  1.00 85.86           O  
ATOM   3823  N   ARG A 481      38.310 -20.621 -60.932  1.00 84.52           N  
ATOM   3824  CA  ARG A 481      39.651 -20.521 -61.498  1.00 84.52           C  
ATOM   3825  C   ARG A 481      40.038 -21.807 -62.221  1.00 84.52           C  
ATOM   3826  CB  ARG A 481      40.674 -20.208 -60.403  1.00 84.52           C  
ATOM   3827  O   ARG A 481      40.746 -21.770 -63.229  1.00 84.52           O  
ATOM   3828  CG  ARG A 481      40.656 -18.760 -59.940  1.00 84.52           C  
ATOM   3829  CD  ARG A 481      41.846 -18.439 -59.047  1.00 84.52           C  
ATOM   3830  NE  ARG A 481      41.879 -17.026 -58.680  1.00 84.52           N  
ATOM   3831  NH1 ARG A 481      43.809 -17.184 -57.421  1.00 84.52           N  
ATOM   3832  NH2 ARG A 481      42.744 -15.167 -57.645  1.00 84.52           N  
ATOM   3833  CZ  ARG A 481      42.810 -16.462 -57.916  1.00 84.52           C  
ATOM   3834  N   ARG A 482      39.649 -22.971 -61.672  1.00 79.61           N  
ATOM   3835  CA  ARG A 482      39.940 -24.252 -62.308  1.00 79.61           C  
ATOM   3836  C   ARG A 482      39.213 -24.378 -63.643  1.00 79.61           C  
ATOM   3837  CB  ARG A 482      39.551 -25.411 -61.388  1.00 79.61           C  
ATOM   3838  O   ARG A 482      39.740 -24.963 -64.591  1.00 79.61           O  
ATOM   3839  CG  ARG A 482      40.581 -25.715 -60.312  1.00 79.61           C  
ATOM   3840  CD  ARG A 482      40.222 -26.968 -59.526  1.00 79.61           C  
ATOM   3841  NE  ARG A 482      41.197 -27.243 -58.474  1.00 79.61           N  
ATOM   3842  NH1 ARG A 482      40.107 -29.112 -57.665  1.00 79.61           N  
ATOM   3843  NH2 ARG A 482      42.063 -28.412 -56.698  1.00 79.61           N  
ATOM   3844  CZ  ARG A 482      41.120 -28.255 -57.615  1.00 79.61           C  
ATOM   3845  N   LYS A 483      37.956 -23.918 -63.671  1.00 78.86           N  
ATOM   3846  CA  LYS A 483      37.189 -23.941 -64.914  1.00 78.86           C  
ATOM   3847  C   LYS A 483      37.856 -23.085 -65.987  1.00 78.86           C  
ATOM   3848  CB  LYS A 483      35.759 -23.458 -64.671  1.00 78.86           C  
ATOM   3849  O   LYS A 483      37.867 -23.452 -67.163  1.00 78.86           O  
ATOM   3850  CG  LYS A 483      34.824 -24.534 -64.139  1.00 78.86           C  
ATOM   3851  CD  LYS A 483      33.391 -24.027 -64.033  1.00 78.86           C  
ATOM   3852  CE  LYS A 483      32.472 -25.072 -63.415  1.00 78.86           C  
ATOM   3853  NZ  LYS A 483      31.066 -24.578 -63.307  1.00 78.86           N  
ATOM   3854  N   LYS A 484      38.462 -21.947 -65.545  1.00 76.24           N  
ATOM   3855  CA  LYS A 484      39.154 -21.055 -66.471  1.00 76.24           C  
ATOM   3856  C   LYS A 484      40.449 -21.685 -66.977  1.00 76.24           C  
ATOM   3857  CB  LYS A 484      39.451 -19.712 -65.803  1.00 76.24           C  
ATOM   3858  O   LYS A 484      40.785 -21.563 -68.157  1.00 76.24           O  
ATOM   3859  CG  LYS A 484      39.629 -18.560 -66.781  1.00 76.24           C  
ATOM   3860  CD  LYS A 484      39.786 -17.230 -66.055  1.00 76.24           C  
ATOM   3861  CE  LYS A 484      40.056 -16.090 -67.027  1.00 76.24           C  
ATOM   3862  NZ  LYS A 484      40.149 -14.774 -66.326  1.00 76.24           N  
ATOM   3863  N   ASP A 485      41.224 -22.392 -66.127  1.00 73.78           N  
ATOM   3864  CA  ASP A 485      42.492 -23.011 -66.504  1.00 73.78           C  
ATOM   3865  C   ASP A 485      42.263 -24.240 -67.381  1.00 73.78           C  
ATOM   3866  CB  ASP A 485      43.292 -23.397 -65.258  1.00 73.78           C  
ATOM   3867  O   ASP A 485      43.058 -24.523 -68.281  1.00 73.78           O  
ATOM   3868  CG  ASP A 485      44.019 -22.219 -64.632  1.00 73.78           C  
ATOM   3869  OD1 ASP A 485      44.055 -21.130 -65.244  1.00 73.78           O  
ATOM   3870  OD2 ASP A 485      44.562 -22.383 -63.518  1.00 73.78           O  
ATOM   3871  N   GLY A 486      41.181 -25.024 -67.109  1.00 69.32           N  
ATOM   3872  CA  GLY A 486      40.853 -26.176 -67.934  1.00 69.32           C  
ATOM   3873  C   GLY A 486      40.419 -25.800 -69.338  1.00 69.32           C  
ATOM   3874  O   GLY A 486      40.707 -26.521 -70.296  1.00 69.32           O  
ATOM   3875  N   SER A 487      39.584 -24.712 -69.407  1.00 64.96           N  
ATOM   3876  CA  SER A 487      39.159 -24.220 -70.714  1.00 64.96           C  
ATOM   3877  C   SER A 487      40.353 -23.763 -71.546  1.00 64.96           C  
ATOM   3878  CB  SER A 487      38.166 -23.068 -70.556  1.00 64.96           C  
ATOM   3879  O   SER A 487      40.384 -23.970 -72.761  1.00 64.96           O  
ATOM   3880  OG  SER A 487      37.970 -22.400 -71.791  1.00 64.96           O  
ATOM   3881  N   GLU A 488      41.386 -23.196 -70.845  1.00 60.79           N  
ATOM   3882  CA  GLU A 488      42.591 -22.772 -71.552  1.00 60.79           C  
ATOM   3883  C   GLU A 488      43.432 -23.971 -71.979  1.00 60.79           C  
ATOM   3884  CB  GLU A 488      43.423 -21.830 -70.678  1.00 60.79           C  
ATOM   3885  O   GLU A 488      44.022 -23.968 -73.061  1.00 60.79           O  
ATOM   3886  CG  GLU A 488      42.961 -20.381 -70.722  1.00 60.79           C  
ATOM   3887  CD  GLU A 488      43.817 -19.452 -69.876  1.00 60.79           C  
ATOM   3888  OE1 GLU A 488      43.545 -18.230 -69.852  1.00 60.79           O  
ATOM   3889  OE2 GLU A 488      44.767 -19.950 -69.232  1.00 60.79           O  
ATOM   3890  N   ARG A 489      43.478 -25.064 -71.133  1.00 58.52           N  
ATOM   3891  CA  ARG A 489      44.230 -26.270 -71.465  1.00 58.52           C  
ATOM   3892  C   ARG A 489      43.540 -27.058 -72.573  1.00 58.52           C  
ATOM   3893  CB  ARG A 489      44.405 -27.152 -70.227  1.00 58.52           C  
ATOM   3894  O   ARG A 489      44.202 -27.616 -73.451  1.00 58.52           O  
ATOM   3895  CG  ARG A 489      45.509 -28.190 -70.361  1.00 58.52           C  
ATOM   3896  CD  ARG A 489      45.804 -28.874 -69.033  1.00 58.52           C  
ATOM   3897  NE  ARG A 489      46.880 -29.853 -69.159  1.00 58.52           N  
ATOM   3898  NH1 ARG A 489      46.746 -30.588 -66.973  1.00 58.52           N  
ATOM   3899  NH2 ARG A 489      48.289 -31.500 -68.402  1.00 58.52           N  
ATOM   3900  CZ  ARG A 489      47.303 -30.645 -68.178  1.00 58.52           C  
ATOM   3901  N   SER A 490      42.154 -27.176 -72.536  1.00 59.94           N  
ATOM   3902  CA  SER A 490      41.414 -27.838 -73.606  1.00 59.94           C  
ATOM   3903  C   SER A 490      41.571 -27.096 -74.929  1.00 59.94           C  
ATOM   3904  CB  SER A 490      39.931 -27.945 -73.245  1.00 59.94           C  
ATOM   3905  O   SER A 490      41.640 -27.719 -75.991  1.00 59.94           O  
ATOM   3906  OG  SER A 490      39.297 -28.950 -74.017  1.00 59.94           O  
ATOM   3907  N   ASP A 491      41.633 -25.707 -74.797  1.00 58.54           N  
ATOM   3908  CA  ASP A 491      41.857 -24.908 -75.998  1.00 58.54           C  
ATOM   3909  C   ASP A 491      43.258 -25.142 -76.559  1.00 58.54           C  
ATOM   3910  CB  ASP A 491      41.651 -23.422 -75.700  1.00 58.54           C  
ATOM   3911  O   ASP A 491      43.454 -25.139 -77.776  1.00 58.54           O  
ATOM   3912  CG  ASP A 491      40.190 -23.008 -75.731  1.00 58.54           C  
ATOM   3913  OD1 ASP A 491      39.342 -23.799 -76.198  1.00 58.54           O  
ATOM   3914  OD2 ASP A 491      39.885 -21.879 -75.289  1.00 58.54           O  
ATOM   3915  N   LEU A 492      44.267 -25.510 -75.701  1.00 57.96           N  
ATOM   3916  CA  LEU A 492      45.632 -25.775 -76.143  1.00 57.96           C  
ATOM   3917  C   LEU A 492      45.757 -27.186 -76.707  1.00 57.96           C  
ATOM   3918  CB  LEU A 492      46.616 -25.587 -74.985  1.00 57.96           C  
ATOM   3919  O   LEU A 492      46.488 -27.410 -77.674  1.00 57.96           O  
ATOM   3920  CG  LEU A 492      47.630 -24.451 -75.136  1.00 57.96           C  
ATOM   3921  CD1 LEU A 492      47.282 -23.302 -74.196  1.00 57.96           C  
ATOM   3922  CD2 LEU A 492      49.044 -24.958 -74.869  1.00 57.96           C  
ATOM   3923  N   ILE A 493      45.061 -28.265 -76.171  1.00 58.75           N  
ATOM   3924  CA  ILE A 493      45.138 -29.638 -76.658  1.00 58.75           C  
ATOM   3925  C   ILE A 493      44.383 -29.760 -77.979  1.00 58.75           C  
ATOM   3926  CB  ILE A 493      44.574 -30.637 -75.623  1.00 58.75           C  
ATOM   3927  O   ILE A 493      44.787 -30.518 -78.865  1.00 58.75           O  
ATOM   3928  CG1 ILE A 493      45.362 -30.549 -74.311  1.00 58.75           C  
ATOM   3929  CG2 ILE A 493      44.597 -32.063 -76.181  1.00 58.75           C  
ATOM   3930  CD1 ILE A 493      44.724 -31.306 -73.154  1.00 58.75           C  
ATOM   3931  N   THR A 494      43.230 -29.020 -78.167  1.00 58.03           N  
ATOM   3932  CA  THR A 494      42.538 -29.043 -79.451  1.00 58.03           C  
ATOM   3933  C   THR A 494      43.391 -28.393 -80.536  1.00 58.03           C  
ATOM   3934  CB  THR A 494      41.178 -28.326 -79.365  1.00 58.03           C  
ATOM   3935  O   THR A 494      43.352 -28.810 -81.696  1.00 58.03           O  
ATOM   3936  CG2 THR A 494      40.084 -29.277 -78.892  1.00 58.03           C  
ATOM   3937  OG1 THR A 494      41.278 -27.233 -78.443  1.00 58.03           O  
ATOM   3938  N   HIS A 495      44.364 -27.502 -80.141  1.00 55.20           N  
ATOM   3939  CA  HIS A 495      45.251 -26.903 -81.132  1.00 55.20           C  
ATOM   3940  C   HIS A 495      46.446 -27.805 -81.419  1.00 55.20           C  
ATOM   3941  CB  HIS A 495      45.732 -25.529 -80.660  1.00 55.20           C  
ATOM   3942  O   HIS A 495      46.970 -27.813 -82.535  1.00 55.20           O  
ATOM   3943  CG  HIS A 495      45.040 -24.387 -81.334  1.00 55.20           C  
ATOM   3944  CD2 HIS A 495      44.344 -23.344 -80.825  1.00 55.20           C  
ATOM   3945  ND1 HIS A 495      45.018 -24.235 -82.704  1.00 55.20           N  
ATOM   3946  CE1 HIS A 495      44.336 -23.144 -83.008  1.00 55.20           C  
ATOM   3947  NE2 HIS A 495      43.916 -22.585 -81.886  1.00 55.20           N  
ATOM   3948  N   VAL A 496      46.817 -28.810 -80.510  1.00 58.08           N  
ATOM   3949  CA  VAL A 496      47.957 -29.689 -80.748  1.00 58.08           C  
ATOM   3950  C   VAL A 496      47.496 -30.946 -81.482  1.00 58.08           C  
ATOM   3951  CB  VAL A 496      48.664 -30.071 -79.428  1.00 58.08           C  
ATOM   3952  O   VAL A 496      48.231 -31.496 -82.305  1.00 58.08           O  
ATOM   3953  CG1 VAL A 496      49.790 -31.070 -79.688  1.00 58.08           C  
ATOM   3954  CG2 VAL A 496      49.203 -28.823 -78.731  1.00 58.08           C  
ATOM   3955  N   ASP A 497      46.196 -31.373 -81.488  1.00 55.50           N  
ATOM   3956  CA  ASP A 497      45.738 -32.566 -82.194  1.00 55.50           C  
ATOM   3957  C   ASP A 497      45.311 -32.229 -83.620  1.00 55.50           C  
ATOM   3958  CB  ASP A 497      44.581 -33.225 -81.439  1.00 55.50           C  
ATOM   3959  O   ASP A 497      45.346 -33.089 -84.503  1.00 55.50           O  
ATOM   3960  CG  ASP A 497      45.040 -34.310 -80.482  1.00 55.50           C  
ATOM   3961  OD1 ASP A 497      46.216 -34.728 -80.551  1.00 55.50           O  
ATOM   3962  OD2 ASP A 497      44.217 -34.754 -79.652  1.00 55.50           O  
ATOM   3963  N   GLU A 498      45.282 -30.969 -83.997  1.00 55.64           N  
ATOM   3964  CA  GLU A 498      45.056 -30.653 -85.404  1.00 55.64           C  
ATOM   3965  C   GLU A 498      46.373 -30.406 -86.133  1.00 55.64           C  
ATOM   3966  CB  GLU A 498      44.142 -29.433 -85.541  1.00 55.64           C  
ATOM   3967  O   GLU A 498      46.400 -30.309 -87.361  1.00 55.64           O  
ATOM   3968  CG  GLU A 498      42.663 -29.779 -85.632  1.00 55.64           C  
ATOM   3969  CD  GLU A 498      41.762 -28.556 -85.694  1.00 55.64           C  
ATOM   3970  OE1 GLU A 498      40.521 -28.717 -85.735  1.00 55.64           O  
ATOM   3971  OE2 GLU A 498      42.302 -27.427 -85.702  1.00 55.64           O  
ATOM   3972  N   GLY A 499      47.587 -30.837 -85.643  1.00 52.34           N  
ATOM   3973  CA  GLY A 499      48.815 -30.716 -86.412  1.00 52.34           C  
ATOM   3974  C   GLY A 499      49.578 -32.023 -86.527  1.00 52.34           C  
ATOM   3975  O   GLY A 499      50.566 -32.109 -87.260  1.00 52.34           O  
ATOM   3976  N   ASP A 500      49.044 -33.257 -86.559  1.00 46.46           N  
ATOM   3977  CA  ASP A 500      49.866 -34.349 -87.071  1.00 46.46           C  
ATOM   3978  C   ASP A 500      49.087 -35.201 -88.070  1.00 46.46           C  
ATOM   3979  CB  ASP A 500      50.376 -35.221 -85.921  1.00 46.46           C  
ATOM   3980  O   ASP A 500      48.196 -35.961 -87.685  1.00 46.46           O  
ATOM   3981  CG  ASP A 500      51.649 -34.685 -85.290  1.00 46.46           C  
ATOM   3982  OD1 ASP A 500      52.282 -33.776 -85.871  1.00 46.46           O  
ATOM   3983  OD2 ASP A 500      52.024 -35.177 -84.205  1.00 46.46           O  
ATOM   3984  N   GLN A 501      48.513 -34.805 -89.178  1.00 41.55           N  
ATOM   3985  CA  GLN A 501      48.538 -35.392 -90.514  1.00 41.55           C  
ATOM   3986  C   GLN A 501      49.893 -35.181 -91.182  1.00 41.55           C  
ATOM   3987  CB  GLN A 501      47.426 -34.801 -91.381  1.00 41.55           C  
ATOM   3988  O   GLN A 501      50.529 -34.141 -90.994  1.00 41.55           O  
ATOM   3989  CG  GLN A 501      46.090 -35.518 -91.242  1.00 41.55           C  
ATOM   3990  CD  GLN A 501      45.002 -34.904 -92.103  1.00 41.55           C  
ATOM   3991  NE2 GLN A 501      43.903 -35.630 -92.278  1.00 41.55           N  
ATOM   3992  OE1 GLN A 501      45.147 -33.785 -92.606  1.00 41.55           O  
TER    3993      GLN A 501                                                      
ENDMDL                                                                          
END                                                                             
HEADER	MODEL     1                                                                     
ATOM      1  N   MET A   1      79.546   0.876 -54.040  1.00 46.24           N  
ATOM      2  CA  MET A   1      78.720  -0.184 -53.469  1.00 46.24           C  
ATOM      3  C   MET A   1      78.203   0.212 -52.089  1.00 46.24           C  
ATOM      4  CB  MET A   1      79.508  -1.491 -53.376  1.00 46.24           C  
ATOM      5  O   MET A   1      77.115  -0.202 -51.687  1.00 46.24           O  
ATOM      6  CG  MET A   1      78.947  -2.608 -54.241  1.00 46.24           C  
ATOM      7  SD  MET A   1      79.459  -4.272 -53.660  1.00 46.24           S  
ATOM      8  CE  MET A   1      80.920  -4.539 -54.702  1.00 46.24           C  
ATOM      9  N   PRO A   2      78.749   1.378 -51.456  1.00 44.62           N  
ATOM     10  CA  PRO A   2      78.314   1.979 -50.193  1.00 44.62           C  
ATOM     11  C   PRO A   2      77.166   2.969 -50.375  1.00 44.62           C  
ATOM     12  CB  PRO A   2      79.573   2.690 -49.690  1.00 44.62           C  
ATOM     13  O   PRO A   2      76.321   3.110 -49.487  1.00 44.62           O  
ATOM     14  CG  PRO A   2      80.548   2.584 -50.817  1.00 44.62           C  
ATOM     15  CD  PRO A   2      79.955   1.704 -51.880  1.00 44.62           C  
ATOM     16  N   LEU A   3      76.933   3.428 -51.600  1.00 45.22           N  
ATOM     17  CA  LEU A   3      75.869   4.385 -51.882  1.00 45.22           C  
ATOM     18  C   LEU A   3      74.549   3.668 -52.148  1.00 45.22           C  
ATOM     19  CB  LEU A   3      76.239   5.259 -53.084  1.00 45.22           C  
ATOM     20  O   LEU A   3      73.486   4.149 -51.750  1.00 45.22           O  
ATOM     21  CG  LEU A   3      76.370   6.759 -52.816  1.00 45.22           C  
ATOM     22  CD1 LEU A   3      77.750   7.254 -53.237  1.00 45.22           C  
ATOM     23  CD2 LEU A   3      75.274   7.531 -53.543  1.00 45.22           C  
ATOM     24  N   LEU A   4      74.639   2.443 -52.582  1.00 45.09           N  
ATOM     25  CA  LEU A   4      73.466   1.639 -52.906  1.00 45.09           C  
ATOM     26  C   LEU A   4      72.901   0.973 -51.656  1.00 45.09           C  
ATOM     27  CB  LEU A   4      73.818   0.575 -53.950  1.00 45.09           C  
ATOM     28  O   LEU A   4      71.682   0.896 -51.486  1.00 45.09           O  
ATOM     29  CG  LEU A   4      72.695   0.163 -54.903  1.00 45.09           C  
ATOM     30  CD1 LEU A   4      72.826   0.904 -56.229  1.00 45.09           C  
ATOM     31  CD2 LEU A   4      72.707  -1.345 -55.124  1.00 45.09           C  
ATOM     32  N   VAL A   5      73.784   0.641 -50.738  1.00 51.14           N  
ATOM     33  CA  VAL A   5      73.400   0.060 -49.456  1.00 51.14           C  
ATOM     34  C   VAL A   5      72.805   1.140 -48.556  1.00 51.14           C  
ATOM     35  CB  VAL A   5      74.602  -0.615 -48.756  1.00 51.14           C  
ATOM     36  O   VAL A   5      71.818   0.900 -47.856  1.00 51.14           O  
ATOM     37  CG1 VAL A   5      74.202  -1.131 -47.375  1.00 51.14           C  
ATOM     38  CG2 VAL A   5      75.150  -1.751 -49.617  1.00 51.14           C  
ATOM     39  N   ALA A   6      73.284   2.399 -48.633  1.00 50.08           N  
ATOM     40  CA  ALA A   6      72.735   3.536 -47.899  1.00 50.08           C  
ATOM     41  C   ALA A   6      71.357   3.919 -48.430  1.00 50.08           C  
ATOM     42  CB  ALA A   6      73.684   4.730 -47.980  1.00 50.08           C  
ATOM     43  O   ALA A   6      70.459   4.260 -47.657  1.00 50.08           O  
ATOM     44  N   GLU A   7      71.165   3.775 -49.725  1.00 50.74           N  
ATOM     45  CA  GLU A   7      69.875   4.075 -50.338  1.00 50.74           C  
ATOM     46  C   GLU A   7      68.847   2.993 -50.018  1.00 50.74           C  
ATOM     47  CB  GLU A   7      70.023   4.227 -51.854  1.00 50.74           C  
ATOM     48  O   GLU A   7      67.679   3.294 -49.767  1.00 50.74           O  
ATOM     49  CG  GLU A   7      70.299   5.654 -52.305  1.00 50.74           C  
ATOM     50  CD  GLU A   7      70.435   5.792 -53.813  1.00 50.74           C  
ATOM     51  OE1 GLU A   7      70.660   6.922 -54.302  1.00 50.74           O  
ATOM     52  OE2 GLU A   7      70.315   4.761 -54.512  1.00 50.74           O  
ATOM     53  N   LEU A   8      69.372   1.718 -49.989  1.00 48.34           N  
ATOM     54  CA  LEU A   8      68.478   0.602 -49.699  1.00 48.34           C  
ATOM     55  C   LEU A   8      68.119   0.564 -48.217  1.00 48.34           C  
ATOM     56  CB  LEU A   8      69.122  -0.723 -50.115  1.00 48.34           C  
ATOM     57  O   LEU A   8      66.976   0.271 -47.859  1.00 48.34           O  
ATOM     58  CG  LEU A   8      69.102  -1.047 -51.610  1.00 48.34           C  
ATOM     59  CD1 LEU A   8      70.082  -2.173 -51.921  1.00 48.34           C  
ATOM     60  CD2 LEU A   8      67.693  -1.419 -52.058  1.00 48.34           C  
ATOM     61  N   LEU A   9      69.124   0.934 -47.335  1.00 50.29           N  
ATOM     62  CA  LEU A   9      68.842   1.042 -45.908  1.00 50.29           C  
ATOM     63  C   LEU A   9      67.987   2.269 -45.614  1.00 50.29           C  
ATOM     64  CB  LEU A   9      70.146   1.111 -45.108  1.00 50.29           C  
ATOM     65  O   LEU A   9      67.122   2.233 -44.736  1.00 50.29           O  
ATOM     66  CG  LEU A   9      70.939  -0.192 -44.991  1.00 50.29           C  
ATOM     67  CD1 LEU A   9      72.314   0.077 -44.390  1.00 50.29           C  
ATOM     68  CD2 LEU A   9      70.173  -1.211 -44.153  1.00 50.29           C  
ATOM     69  N   GLY A  10      68.173   3.393 -46.345  1.00 48.25           N  
ATOM     70  CA  GLY A  10      67.294   4.547 -46.238  1.00 48.25           C  
ATOM     71  C   GLY A  10      65.875   4.260 -46.690  1.00 48.25           C  
ATOM     72  O   GLY A  10      64.916   4.761 -46.098  1.00 48.25           O  
ATOM     73  N   ARG A  11      65.716   3.411 -47.752  1.00 47.94           N  
ATOM     74  CA  ARG A  11      64.413   3.040 -48.296  1.00 47.94           C  
ATOM     75  C   ARG A  11      63.683   2.082 -47.362  1.00 47.94           C  
ATOM     76  CB  ARG A  11      64.570   2.406 -49.680  1.00 47.94           C  
ATOM     77  O   ARG A  11      62.462   2.167 -47.208  1.00 47.94           O  
ATOM     78  CG  ARG A  11      63.353   2.574 -50.576  1.00 47.94           C  
ATOM     79  CD  ARG A  11      63.609   2.046 -51.981  1.00 47.94           C  
ATOM     80  NE  ARG A  11      62.473   2.293 -52.865  1.00 47.94           N  
ATOM     81  NH1 ARG A  11      63.386   1.200 -54.683  1.00 47.94           N  
ATOM     82  NH2 ARG A  11      61.313   2.164 -54.842  1.00 47.94           N  
ATOM     83  CZ  ARG A  11      62.393   1.885 -54.128  1.00 47.94           C  
ATOM     84  N   GLU A  12      64.433   1.136 -46.686  1.00 47.61           N  
ATOM     85  CA  GLU A  12      63.842   0.250 -45.688  1.00 47.61           C  
ATOM     86  C   GLU A  12      63.451   1.019 -44.430  1.00 47.61           C  
ATOM     87  CB  GLU A  12      64.809  -0.882 -45.333  1.00 47.61           C  
ATOM     88  O   GLU A  12      62.414   0.741 -43.823  1.00 47.61           O  
ATOM     89  CG  GLU A  12      64.312  -2.264 -45.731  1.00 47.61           C  
ATOM     90  CD  GLU A  12      65.227  -3.387 -45.270  1.00 47.61           C  
ATOM     91  OE1 GLU A  12      64.799  -4.563 -45.283  1.00 47.61           O  
ATOM     92  OE2 GLU A  12      66.382  -3.088 -44.892  1.00 47.61           O  
ATOM     93  N   GLU A  13      64.230   2.096 -44.067  1.00 52.11           N  
ATOM     94  CA  GLU A  13      63.940   2.965 -42.930  1.00 52.11           C  
ATOM     95  C   GLU A  13      62.729   3.851 -43.208  1.00 52.11           C  
ATOM     96  CB  GLU A  13      65.157   3.830 -42.590  1.00 52.11           C  
ATOM     97  O   GLU A  13      61.913   4.092 -42.316  1.00 52.11           O  
ATOM     98  CG  GLU A  13      66.132   3.168 -41.628  1.00 52.11           C  
ATOM     99  CD  GLU A  13      67.234   4.102 -41.153  1.00 52.11           C  
ATOM    100  OE1 GLU A  13      67.996   3.724 -40.235  1.00 52.11           O  
ATOM    101  OE2 GLU A  13      67.334   5.222 -41.702  1.00 52.11           O  
ATOM    102  N   SER A  14      62.576   4.346 -44.504  1.00 53.95           N  
ATOM    103  CA  SER A  14      61.446   5.175 -44.912  1.00 53.95           C  
ATOM    104  C   SER A  14      60.161   4.357 -44.991  1.00 53.95           C  
ATOM    105  CB  SER A  14      61.725   5.833 -46.264  1.00 53.95           C  
ATOM    106  O   SER A  14      59.088   4.841 -44.624  1.00 53.95           O  
ATOM    107  OG  SER A  14      60.518   6.245 -46.881  1.00 53.95           O  
ATOM    108  N   MET A  15      60.270   3.055 -45.337  1.00 53.61           N  
ATOM    109  CA  MET A  15      59.112   2.174 -45.460  1.00 53.61           C  
ATOM    110  C   MET A  15      58.566   1.797 -44.087  1.00 53.61           C  
ATOM    111  CB  MET A  15      59.477   0.911 -46.242  1.00 53.61           C  
ATOM    112  O   MET A  15      57.351   1.716 -43.898  1.00 53.61           O  
ATOM    113  CG  MET A  15      58.934   0.891 -47.662  1.00 53.61           C  
ATOM    114  SD  MET A  15      59.414  -0.626 -48.577  1.00 53.61           S  
ATOM    115  CE  MET A  15      58.424  -1.861 -47.689  1.00 53.61           C  
ATOM    116  N   CYS A  16      59.462   1.681 -43.007  1.00 60.20           N  
ATOM    117  CA  CYS A  16      59.081   1.333 -41.642  1.00 60.20           C  
ATOM    118  C   CYS A  16      58.401   2.507 -40.949  1.00 60.20           C  
ATOM    119  CB  CYS A  16      60.306   0.894 -40.840  1.00 60.20           C  
ATOM    120  O   CYS A  16      57.417   2.323 -40.230  1.00 60.20           O  
ATOM    121  SG  CYS A  16      59.952  -0.376 -39.606  1.00 60.20           S  
ATOM    122  N   LEU A  17      58.755   3.785 -41.298  1.00 63.47           N  
ATOM    123  CA  LEU A  17      58.175   5.003 -40.743  1.00 63.47           C  
ATOM    124  C   LEU A  17      56.799   5.272 -41.344  1.00 63.47           C  
ATOM    125  CB  LEU A  17      59.097   6.199 -40.995  1.00 63.47           C  
ATOM    126  O   LEU A  17      55.883   5.704 -40.639  1.00 63.47           O  
ATOM    127  CG  LEU A  17      58.783   7.474 -40.210  1.00 63.47           C  
ATOM    128  CD1 LEU A  17      59.008   7.246 -38.719  1.00 63.47           C  
ATOM    129  CD2 LEU A  17      59.634   8.635 -40.713  1.00 63.47           C  
ATOM    130  N   ASP A  18      56.612   4.899 -42.620  1.00 73.50           N  
ATOM    131  CA  ASP A  18      55.329   5.075 -43.293  1.00 73.50           C  
ATOM    132  C   ASP A  18      54.276   4.125 -42.726  1.00 73.50           C  
ATOM    133  CB  ASP A  18      55.478   4.855 -44.800  1.00 73.50           C  
ATOM    134  O   ASP A  18      53.126   4.517 -42.519  1.00 73.50           O  
ATOM    135  CG  ASP A  18      55.997   6.081 -45.530  1.00 73.50           C  
ATOM    136  OD1 ASP A  18      56.123   7.156 -44.904  1.00 73.50           O  
ATOM    137  OD2 ASP A  18      56.279   5.973 -46.743  1.00 73.50           O  
ATOM    138  N   LYS A  19      54.731   2.922 -42.384  1.00 80.20           N  
ATOM    139  CA  LYS A  19      53.807   1.932 -41.838  1.00 80.20           C  
ATOM    140  C   LYS A  19      53.421   2.274 -40.402  1.00 80.20           C  
ATOM    141  CB  LYS A  19      54.423   0.533 -41.895  1.00 80.20           C  
ATOM    142  O   LYS A  19      52.269   2.088 -40.002  1.00 80.20           O  
ATOM    143  CG  LYS A  19      54.535  -0.037 -43.301  1.00 80.20           C  
ATOM    144  CD  LYS A  19      54.973  -1.496 -43.280  1.00 80.20           C  
ATOM    145  CE  LYS A  19      55.109  -2.060 -44.688  1.00 80.20           C  
ATOM    146  NZ  LYS A  19      55.574  -3.479 -44.673  1.00 80.20           N  
ATOM    147  N   LEU A  20      54.321   2.834 -39.681  1.00 77.54           N  
ATOM    148  CA  LEU A  20      54.074   3.244 -38.303  1.00 77.54           C  
ATOM    149  C   LEU A  20      53.134   4.444 -38.253  1.00 77.54           C  
ATOM    150  CB  LEU A  20      55.391   3.584 -37.600  1.00 77.54           C  
ATOM    151  O   LEU A  20      52.247   4.509 -37.399  1.00 77.54           O  
ATOM    152  CG  LEU A  20      55.303   3.883 -36.103  1.00 77.54           C  
ATOM    153  CD1 LEU A  20      54.892   2.631 -35.335  1.00 77.54           C  
ATOM    154  CD2 LEU A  20      56.633   4.421 -35.585  1.00 77.54           C  
ATOM    155  N   CYS A  21      53.317   5.379 -39.181  1.00 80.52           N  
ATOM    156  CA  CYS A  21      52.434   6.535 -39.296  1.00 80.52           C  
ATOM    157  C   CYS A  21      51.019   6.106 -39.662  1.00 80.52           C  
ATOM    158  CB  CYS A  21      52.967   7.515 -40.341  1.00 80.52           C  
ATOM    159  O   CYS A  21      50.046   6.628 -39.115  1.00 80.52           O  
ATOM    160  SG  CYS A  21      52.092   9.095 -40.370  1.00 80.52           S  
ATOM    161  N   CYS A  22      50.901   5.099 -40.490  1.00 86.63           N  
ATOM    162  CA  CYS A  22      49.591   4.598 -40.892  1.00 86.63           C  
ATOM    163  C   CYS A  22      48.893   3.903 -39.729  1.00 86.63           C  
ATOM    164  CB  CYS A  22      49.724   3.633 -42.069  1.00 86.63           C  
ATOM    165  O   CYS A  22      47.685   4.058 -39.542  1.00 86.63           O  
ATOM    166  SG  CYS A  22      50.186   4.437 -43.620  1.00 86.63           S  
ATOM    167  N   TYR A  23      49.697   3.190 -38.909  1.00 87.83           N  
ATOM    168  CA  TYR A  23      49.186   2.503 -37.729  1.00 87.83           C  
ATOM    169  C   TYR A  23      48.690   3.500 -36.689  1.00 87.83           C  
ATOM    170  CB  TYR A  23      50.267   1.606 -37.118  1.00 87.83           C  
ATOM    171  O   TYR A  23      47.608   3.329 -36.122  1.00 87.83           O  
ATOM    172  CG  TYR A  23      49.796   0.817 -35.920  1.00 87.83           C  
ATOM    173  CD1 TYR A  23      50.109   1.226 -34.626  1.00 87.83           C  
ATOM    174  CD2 TYR A  23      49.039  -0.338 -36.080  1.00 87.83           C  
ATOM    175  CE1 TYR A  23      49.679   0.501 -33.519  1.00 87.83           C  
ATOM    176  CE2 TYR A  23      48.604  -1.071 -34.981  1.00 87.83           C  
ATOM    177  OH  TYR A  23      48.499  -1.365 -32.615  1.00 87.83           O  
ATOM    178  CZ  TYR A  23      48.928  -0.644 -33.706  1.00 87.83           C  
ATOM    179  N   GLY A  24      49.529   4.499 -36.387  1.00 88.26           N  
ATOM    180  CA  GLY A  24      49.109   5.562 -35.487  1.00 88.26           C  
ATOM    181  C   GLY A  24      47.883   6.309 -35.977  1.00 88.26           C  
ATOM    182  O   GLY A  24      46.970   6.593 -35.199  1.00 88.26           O  
ATOM    183  N   LEU A  25      47.808   6.584 -37.294  1.00 90.05           N  
ATOM    184  CA  LEU A  25      46.657   7.256 -37.887  1.00 90.05           C  
ATOM    185  C   LEU A  25      45.403   6.397 -37.763  1.00 90.05           C  
ATOM    186  CB  LEU A  25      46.925   7.578 -39.359  1.00 90.05           C  
ATOM    187  O   LEU A  25      44.320   6.911 -37.475  1.00 90.05           O  
ATOM    188  CG  LEU A  25      47.858   8.759 -39.636  1.00 90.05           C  
ATOM    189  CD1 LEU A  25      48.246   8.794 -41.110  1.00 90.05           C  
ATOM    190  CD2 LEU A  25      47.199  10.070 -39.220  1.00 90.05           C  
ATOM    191  N   ALA A  26      45.635   5.160 -37.992  1.00 91.48           N  
ATOM    192  CA  ALA A  26      44.519   4.233 -37.823  1.00 91.48           C  
ATOM    193  C   ALA A  26      43.988   4.270 -36.393  1.00 91.48           C  
ATOM    194  CB  ALA A  26      44.945   2.814 -38.193  1.00 91.48           C  
ATOM    195  O   ALA A  26      42.774   4.239 -36.174  1.00 91.48           O  
ATOM    196  N   GLY A  27      44.921   4.278 -35.433  1.00 92.29           N  
ATOM    197  CA  GLY A  27      44.520   4.411 -34.041  1.00 92.29           C  
ATOM    198  C   GLY A  27      43.737   5.681 -33.765  1.00 92.29           C  
ATOM    199  O   GLY A  27      42.727   5.654 -33.059  1.00 92.29           O  
ATOM    200  N   ALA A  28      44.166   6.810 -34.318  1.00 92.06           N  
ATOM    201  CA  ALA A  28      43.468   8.084 -34.167  1.00 92.06           C  
ATOM    202  C   ALA A  28      42.065   8.015 -34.761  1.00 92.06           C  
ATOM    203  CB  ALA A  28      44.266   9.208 -34.823  1.00 92.06           C  
ATOM    204  O   ALA A  28      41.111   8.539 -34.181  1.00 92.06           O  
ATOM    205  N   VAL A  29      41.948   7.365 -35.883  1.00 93.14           N  
ATOM    206  CA  VAL A  29      40.655   7.215 -36.542  1.00 93.14           C  
ATOM    207  C   VAL A  29      39.720   6.387 -35.664  1.00 93.14           C  
ATOM    208  CB  VAL A  29      40.800   6.559 -37.934  1.00 93.14           C  
ATOM    209  O   VAL A  29      38.545   6.725 -35.507  1.00 93.14           O  
ATOM    210  CG1 VAL A  29      39.430   6.201 -38.507  1.00 93.14           C  
ATOM    211  CG2 VAL A  29      41.555   7.486 -38.884  1.00 93.14           C  
ATOM    212  N   VAL A  30      40.280   5.312 -35.109  1.00 93.85           N  
ATOM    213  CA  VAL A  30      39.490   4.460 -34.227  1.00 93.85           C  
ATOM    214  C   VAL A  30      38.996   5.272 -33.031  1.00 93.85           C  
ATOM    215  CB  VAL A  30      40.300   3.237 -33.743  1.00 93.85           C  
ATOM    216  O   VAL A  30      37.834   5.160 -32.634  1.00 93.85           O  
ATOM    217  CG1 VAL A  30      39.537   2.478 -32.659  1.00 93.85           C  
ATOM    218  CG2 VAL A  30      40.627   2.316 -34.916  1.00 93.85           C  
ATOM    219  N   LEU A  31      39.810   6.075 -32.459  1.00 93.93           N  
ATOM    220  CA  LEU A  31      39.432   6.915 -31.328  1.00 93.93           C  
ATOM    221  C   LEU A  31      38.367   7.928 -31.735  1.00 93.93           C  
ATOM    222  CB  LEU A  31      40.657   7.641 -30.767  1.00 93.93           C  
ATOM    223  O   LEU A  31      37.441   8.204 -30.969  1.00 93.93           O  
ATOM    224  CG  LEU A  31      41.606   6.805 -29.908  1.00 93.93           C  
ATOM    225  CD1 LEU A  31      42.856   7.608 -29.563  1.00 93.93           C  
ATOM    226  CD2 LEU A  31      40.904   6.330 -28.640  1.00 93.93           C  
ATOM    227  N   LEU A  32      38.543   8.421 -32.928  1.00 92.70           N  
ATOM    228  CA  LEU A  32      37.547   9.358 -33.436  1.00 92.70           C  
ATOM    229  C   LEU A  32      36.194   8.675 -33.604  1.00 92.70           C  
ATOM    230  CB  LEU A  32      38.001   9.952 -34.772  1.00 92.70           C  
ATOM    231  O   LEU A  32      35.164   9.220 -33.199  1.00 92.70           O  
ATOM    232  CG  LEU A  32      39.027  11.084 -34.697  1.00 92.70           C  
ATOM    233  CD1 LEU A  32      39.492  11.471 -36.097  1.00 92.70           C  
ATOM    234  CD2 LEU A  32      38.442  12.290 -33.969  1.00 92.70           C  
ATOM    235  N   VAL A  33      36.231   7.519 -34.192  1.00 91.29           N  
ATOM    236  CA  VAL A  33      35.007   6.751 -34.391  1.00 91.29           C  
ATOM    237  C   VAL A  33      34.379   6.419 -33.040  1.00 91.29           C  
ATOM    238  CB  VAL A  33      35.273   5.455 -35.189  1.00 91.29           C  
ATOM    239  O   VAL A  33      33.164   6.539 -32.866  1.00 91.29           O  
ATOM    240  CG1 VAL A  33      34.035   4.559 -35.192  1.00 91.29           C  
ATOM    241  CG2 VAL A  33      35.700   5.786 -36.617  1.00 91.29           C  
ATOM    242  N   ALA A  34      35.193   6.008 -32.069  1.00 91.06           N  
ATOM    243  CA  ALA A  34      34.710   5.703 -30.724  1.00 91.06           C  
ATOM    244  C   ALA A  34      34.106   6.939 -30.065  1.00 91.06           C  
ATOM    245  CB  ALA A  34      35.843   5.145 -29.866  1.00 91.06           C  
ATOM    246  O   ALA A  34      33.059   6.856 -29.418  1.00 91.06           O  
ATOM    247  N   GLY A  35      34.762   8.058 -30.287  1.00 89.29           N  
ATOM    248  CA  GLY A  35      34.281   9.306 -29.716  1.00 89.29           C  
ATOM    249  C   GLY A  35      32.947   9.749 -30.288  1.00 89.29           C  
ATOM    250  O   GLY A  35      32.072  10.207 -29.551  1.00 89.29           O  
ATOM    251  N   ILE A  36      32.754   9.483 -31.588  1.00 87.67           N  
ATOM    252  CA  ILE A  36      31.524   9.886 -32.260  1.00 87.67           C  
ATOM    253  C   ILE A  36      30.407   8.899 -31.928  1.00 87.67           C  
ATOM    254  CB  ILE A  36      31.720   9.980 -33.790  1.00 87.67           C  
ATOM    255  O   ILE A  36      29.272   9.302 -31.665  1.00 87.67           O  
ATOM    256  CG1 ILE A  36      32.694  11.112 -34.135  1.00 87.67           C  
ATOM    257  CG2 ILE A  36      30.376  10.180 -34.495  1.00 87.67           C  
ATOM    258  CD1 ILE A  36      33.108  11.148 -35.600  1.00 87.67           C  
ATOM    259  N   THR A  37      30.714   7.576 -32.023  1.00 86.58           N  
ATOM    260  CA  THR A  37      29.695   6.543 -31.880  1.00 86.58           C  
ATOM    261  C   THR A  37      29.172   6.494 -30.447  1.00 86.58           C  
ATOM    262  CB  THR A  37      30.242   5.159 -32.277  1.00 86.58           C  
ATOM    263  O   THR A  37      28.032   6.089 -30.210  1.00 86.58           O  
ATOM    264  CG2 THR A  37      30.571   5.104 -33.765  1.00 86.58           C  
ATOM    265  OG1 THR A  37      31.432   4.889 -31.526  1.00 86.58           O  
ATOM    266  N   SER A  38      29.919   6.947 -29.467  1.00 86.22           N  
ATOM    267  CA  SER A  38      29.501   6.841 -28.073  1.00 86.22           C  
ATOM    268  C   SER A  38      28.287   7.721 -27.791  1.00 86.22           C  
ATOM    269  CB  SER A  38      30.648   7.226 -27.139  1.00 86.22           C  
ATOM    270  O   SER A  38      27.264   7.238 -27.301  1.00 86.22           O  
ATOM    271  OG  SER A  38      30.250   7.118 -25.783  1.00 86.22           O  
ATOM    272  N   PRO A  39      28.355   8.971 -28.133  1.00 86.03           N  
ATOM    273  CA  PRO A  39      27.150   9.775 -27.918  1.00 86.03           C  
ATOM    274  C   PRO A  39      26.001   9.375 -28.841  1.00 86.03           C  
ATOM    275  CB  PRO A  39      27.619  11.201 -28.217  1.00 86.03           C  
ATOM    276  O   PRO A  39      24.834   9.444 -28.446  1.00 86.03           O  
ATOM    277  CG  PRO A  39      28.881  11.032 -29.000  1.00 86.03           C  
ATOM    278  CD  PRO A  39      29.505   9.720 -28.621  1.00 86.03           C  
ATOM    279  N   ALA A  40      26.297   8.940 -30.034  1.00 86.18           N  
ATOM    280  CA  ALA A  40      25.273   8.531 -30.992  1.00 86.18           C  
ATOM    281  C   ALA A  40      24.499   7.318 -30.483  1.00 86.18           C  
ATOM    282  CB  ALA A  40      25.904   8.225 -32.348  1.00 86.18           C  
ATOM    283  O   ALA A  40      23.273   7.260 -30.605  1.00 86.18           O  
ATOM    284  N   THR A  41      25.226   6.348 -29.895  1.00 84.73           N  
ATOM    285  CA  THR A  41      24.586   5.139 -29.388  1.00 84.73           C  
ATOM    286  C   THR A  41      23.648   5.469 -28.230  1.00 84.73           C  
ATOM    287  CB  THR A  41      25.629   4.104 -28.929  1.00 84.73           C  
ATOM    288  O   THR A  41      22.549   4.918 -28.138  1.00 84.73           O  
ATOM    289  CG2 THR A  41      24.962   2.799 -28.510  1.00 84.73           C  
ATOM    290  OG1 THR A  41      26.537   3.840 -30.006  1.00 84.73           O  
ATOM    291  N   HIS A  42      24.138   6.349 -27.372  1.00 84.13           N  
ATOM    292  CA  HIS A  42      23.299   6.762 -26.253  1.00 84.13           C  
ATOM    293  C   HIS A  42      22.016   7.426 -26.742  1.00 84.13           C  
ATOM    294  CB  HIS A  42      24.065   7.714 -25.332  1.00 84.13           C  
ATOM    295  O   HIS A  42      20.938   7.182 -26.196  1.00 84.13           O  
ATOM    296  CG  HIS A  42      23.832   7.457 -23.877  1.00 84.13           C  
ATOM    297  CD2 HIS A  42      24.492   6.668 -22.997  1.00 84.13           C  
ATOM    298  ND1 HIS A  42      22.807   8.049 -23.171  1.00 84.13           N  
ATOM    299  CE1 HIS A  42      22.848   7.635 -21.916  1.00 84.13           C  
ATOM    300  NE2 HIS A  42      23.861   6.796 -21.784  1.00 84.13           N  
ATOM    301  N   LEU A  43      22.079   8.186 -27.807  1.00 86.70           N  
ATOM    302  CA  LEU A  43      20.915   8.861 -28.371  1.00 86.70           C  
ATOM    303  C   LEU A  43      19.960   7.857 -29.008  1.00 86.70           C  
ATOM    304  CB  LEU A  43      21.349   9.899 -29.409  1.00 86.70           C  
ATOM    305  O   LEU A  43      18.741   7.972 -28.859  1.00 86.70           O  
ATOM    306  CG  LEU A  43      22.022  11.161 -28.865  1.00 86.70           C  
ATOM    307  CD1 LEU A  43      22.497  12.045 -30.014  1.00 86.70           C  
ATOM    308  CD2 LEU A  43      21.069  11.925 -27.953  1.00 86.70           C  
ATOM    309  N   VAL A  44      20.526   6.896 -29.626  1.00 86.91           N  
ATOM    310  CA  VAL A  44      19.712   5.884 -30.292  1.00 86.91           C  
ATOM    311  C   VAL A  44      18.967   5.053 -29.250  1.00 86.91           C  
ATOM    312  CB  VAL A  44      20.570   4.967 -31.191  1.00 86.91           C  
ATOM    313  O   VAL A  44      17.767   4.802 -29.389  1.00 86.91           O  
ATOM    314  CG1 VAL A  44      19.747   3.783 -31.696  1.00 86.91           C  
ATOM    315  CG2 VAL A  44      21.148   5.758 -32.363  1.00 86.91           C  
ATOM    316  N   VAL A  45      19.721   4.612 -28.216  1.00 84.31           N  
ATOM    317  CA  VAL A  45      19.117   3.809 -27.158  1.00 84.31           C  
ATOM    318  C   VAL A  45      17.994   4.598 -26.488  1.00 84.31           C  
ATOM    319  CB  VAL A  45      20.163   3.374 -26.108  1.00 84.31           C  
ATOM    320  O   VAL A  45      16.896   4.075 -26.284  1.00 84.31           O  
ATOM    321  CG1 VAL A  45      19.481   2.743 -24.895  1.00 84.31           C  
ATOM    322  CG2 VAL A  45      21.168   2.403 -26.726  1.00 84.31           C  
ATOM    323  N   ARG A  46      18.323   5.820 -26.179  1.00 85.74           N  
ATOM    324  CA  ARG A  46      17.327   6.690 -25.561  1.00 85.74           C  
ATOM    325  C   ARG A  46      16.102   6.843 -26.457  1.00 85.74           C  
ATOM    326  CB  ARG A  46      17.928   8.064 -25.256  1.00 85.74           C  
ATOM    327  O   ARG A  46      14.967   6.757 -25.985  1.00 85.74           O  
ATOM    328  CG  ARG A  46      16.998   8.986 -24.485  1.00 85.74           C  
ATOM    329  CD  ARG A  46      17.720  10.232 -23.992  1.00 85.74           C  
ATOM    330  NE  ARG A  46      16.809  11.149 -23.312  1.00 85.74           N  
ATOM    331  NH1 ARG A  46      18.444  12.135 -22.011  1.00 85.74           N  
ATOM    332  NH2 ARG A  46      16.263  12.818 -21.832  1.00 85.74           N  
ATOM    333  CZ  ARG A  46      17.174  12.032 -22.386  1.00 85.74           C  
ATOM    334  N   ASN A  47      16.256   7.036 -27.685  1.00 86.11           N  
ATOM    335  CA  ASN A  47      15.161   7.196 -28.636  1.00 86.11           C  
ATOM    336  C   ASN A  47      14.346   5.913 -28.773  1.00 86.11           C  
ATOM    337  CB  ASN A  47      15.694   7.635 -30.001  1.00 86.11           C  
ATOM    338  O   ASN A  47      13.118   5.959 -28.859  1.00 86.11           O  
ATOM    339  CG  ASN A  47      14.605   8.173 -30.908  1.00 86.11           C  
ATOM    340  ND2 ASN A  47      14.653   7.796 -32.180  1.00 86.11           N  
ATOM    341  OD1 ASN A  47      13.727   8.921 -30.469  1.00 86.11           O  
ATOM    342  N   GLU A  48      15.044   4.830 -28.724  1.00 84.02           N  
ATOM    343  CA  GLU A  48      14.358   3.547 -28.841  1.00 84.02           C  
ATOM    344  C   GLU A  48      13.510   3.261 -27.605  1.00 84.02           C  
ATOM    345  CB  GLU A  48      15.365   2.416 -29.062  1.00 84.02           C  
ATOM    346  O   GLU A  48      12.385   2.769 -27.717  1.00 84.02           O  
ATOM    347  CG  GLU A  48      15.913   2.349 -30.480  1.00 84.02           C  
ATOM    348  CD  GLU A  48      14.842   2.082 -31.525  1.00 84.02           C  
ATOM    349  OE1 GLU A  48      15.045   2.439 -32.708  1.00 84.02           O  
ATOM    350  OE2 GLU A  48      13.790   1.512 -31.158  1.00 84.02           O  
ATOM    351  N   ILE A  49      14.085   3.509 -26.501  1.00 81.71           N  
ATOM    352  CA  ILE A  49      13.336   3.328 -25.263  1.00 81.71           C  
ATOM    353  C   ILE A  49      12.117   4.249 -25.258  1.00 81.71           C  
ATOM    354  CB  ILE A  49      14.218   3.600 -24.024  1.00 81.71           C  
ATOM    355  O   ILE A  49      11.012   3.824 -24.914  1.00 81.71           O  
ATOM    356  CG1 ILE A  49      15.311   2.532 -23.902  1.00 81.71           C  
ATOM    357  CG2 ILE A  49      13.364   3.657 -22.754  1.00 81.71           C  
ATOM    358  CD1 ILE A  49      16.322   2.804 -22.797  1.00 81.71           C  
ATOM    359  N   THR A  50      12.291   5.462 -25.693  1.00 82.74           N  
ATOM    360  CA  THR A  50      11.221   6.452 -25.718  1.00 82.74           C  
ATOM    361  C   THR A  50      10.087   6.000 -26.634  1.00 82.74           C  
ATOM    362  CB  THR A  50      11.741   7.826 -26.181  1.00 82.74           C  
ATOM    363  O   THR A  50       8.913   6.085 -26.265  1.00 82.74           O  
ATOM    364  CG2 THR A  50      10.617   8.857 -26.213  1.00 82.74           C  
ATOM    365  OG1 THR A  50      12.759   8.274 -25.278  1.00 82.74           O  
ATOM    366  N   ARG A  51      10.321   5.456 -27.708  1.00 81.81           N  
ATOM    367  CA  ARG A  51       9.322   5.037 -28.687  1.00 81.81           C  
ATOM    368  C   ARG A  51       8.526   3.840 -28.178  1.00 81.81           C  
ATOM    369  CB  ARG A  51       9.988   4.694 -30.021  1.00 81.81           C  
ATOM    370  O   ARG A  51       7.319   3.745 -28.415  1.00 81.81           O  
ATOM    371  CG  ARG A  51      10.317   5.908 -30.875  1.00 81.81           C  
ATOM    372  CD  ARG A  51      10.831   5.508 -32.251  1.00 81.81           C  
ATOM    373  NE  ARG A  51      11.235   6.671 -33.035  1.00 81.81           N  
ATOM    374  NH1 ARG A  51      11.915   5.452 -34.876  1.00 81.81           N  
ATOM    375  NH2 ARG A  51      12.074   7.739 -34.887  1.00 81.81           N  
ATOM    376  CZ  ARG A  51      11.741   6.618 -34.264  1.00 81.81           C  
ATOM    377  N   ARG A  52       9.122   3.056 -27.356  1.00 81.89           N  
ATOM    378  CA  ARG A  52       8.513   1.804 -26.919  1.00 81.89           C  
ATOM    379  C   ARG A  52       7.691   2.008 -25.651  1.00 81.89           C  
ATOM    380  CB  ARG A  52       9.585   0.738 -26.684  1.00 81.89           C  
ATOM    381  O   ARG A  52       6.736   1.271 -25.399  1.00 81.89           O  
ATOM    382  CG  ARG A  52      10.229   0.220 -27.960  1.00 81.89           C  
ATOM    383  CD  ARG A  52      11.128  -0.979 -27.692  1.00 81.89           C  
ATOM    384  NE  ARG A  52      11.785  -1.444 -28.910  1.00 81.89           N  
ATOM    385  NH1 ARG A  52      12.369  -3.508 -28.054  1.00 81.89           N  
ATOM    386  NH2 ARG A  52      12.928  -2.955 -30.207  1.00 81.89           N  
ATOM    387  CZ  ARG A  52      12.359  -2.635 -29.054  1.00 81.89           C  
ATOM    388  N   VAL A  53       8.029   3.124 -24.896  1.00 85.60           N  
ATOM    389  CA  VAL A  53       7.412   3.236 -23.578  1.00 85.60           C  
ATOM    390  C   VAL A  53       6.265   4.242 -23.628  1.00 85.60           C  
ATOM    391  CB  VAL A  53       8.441   3.653 -22.503  1.00 85.60           C  
ATOM    392  O   VAL A  53       5.431   4.288 -22.720  1.00 85.60           O  
ATOM    393  CG1 VAL A  53       9.497   2.565 -22.314  1.00 85.60           C  
ATOM    394  CG2 VAL A  53       9.097   4.980 -22.880  1.00 85.60           C  
ATOM    395  N   VAL A  54       6.236   5.008 -24.690  1.00 89.19           N  
ATOM    396  CA  VAL A  54       5.155   5.980 -24.807  1.00 89.19           C  
ATOM    397  C   VAL A  54       3.812   5.255 -24.867  1.00 89.19           C  
ATOM    398  CB  VAL A  54       5.331   6.879 -26.052  1.00 89.19           C  
ATOM    399  O   VAL A  54       3.691   4.213 -25.515  1.00 89.19           O  
ATOM    400  CG1 VAL A  54       4.091   7.742 -26.275  1.00 89.19           C  
ATOM    401  CG2 VAL A  54       6.575   7.753 -25.906  1.00 89.19           C  
ATOM    402  N   LEU A  55       2.810   5.783 -24.130  1.00 90.69           N  
ATOM    403  CA  LEU A  55       1.487   5.170 -24.091  1.00 90.69           C  
ATOM    404  C   LEU A  55       0.658   5.588 -25.300  1.00 90.69           C  
ATOM    405  CB  LEU A  55       0.757   5.552 -22.800  1.00 90.69           C  
ATOM    406  O   LEU A  55       0.126   6.700 -25.339  1.00 90.69           O  
ATOM    407  CG  LEU A  55       1.274   4.908 -21.513  1.00 90.69           C  
ATOM    408  CD1 LEU A  55       0.556   5.494 -20.301  1.00 90.69           C  
ATOM    409  CD2 LEU A  55       1.099   3.394 -21.564  1.00 90.69           C  
ATOM    410  N   GLU A  56       0.604   4.748 -26.234  1.00 87.67           N  
ATOM    411  CA  GLU A  56      -0.187   4.920 -27.449  1.00 87.67           C  
ATOM    412  C   GLU A  56      -0.722   3.583 -27.953  1.00 87.67           C  
ATOM    413  CB  GLU A  56       0.646   5.598 -28.541  1.00 87.67           C  
ATOM    414  O   GLU A  56      -0.197   2.525 -27.601  1.00 87.67           O  
ATOM    415  CG  GLU A  56       0.988   7.050 -28.240  1.00 87.67           C  
ATOM    416  CD  GLU A  56       1.755   7.731 -29.363  1.00 87.67           C  
ATOM    417  OE1 GLU A  56       1.805   8.982 -29.392  1.00 87.67           O  
ATOM    418  OE2 GLU A  56       2.309   7.008 -30.221  1.00 87.67           O  
ATOM    419  N   ASN A  57      -1.786   3.729 -28.732  1.00 81.55           N  
ATOM    420  CA  ASN A  57      -2.339   2.509 -29.309  1.00 81.55           C  
ATOM    421  C   ASN A  57      -1.313   1.782 -30.174  1.00 81.55           C  
ATOM    422  CB  ASN A  57      -3.595   2.822 -30.126  1.00 81.55           C  
ATOM    423  O   ASN A  57      -0.700   2.385 -31.056  1.00 81.55           O  
ATOM    424  CG  ASN A  57      -4.829   2.982 -29.261  1.00 81.55           C  
ATOM    425  ND2 ASN A  57      -5.876   3.573 -29.824  1.00 81.55           N  
ATOM    426  OD1 ASN A  57      -4.842   2.579 -28.095  1.00 81.55           O  
ATOM    427  N   GLY A  58      -0.891   0.529 -29.770  1.00 76.04           N  
ATOM    428  CA  GLY A  58       0.033  -0.268 -30.561  1.00 76.04           C  
ATOM    429  C   GLY A  58       1.411  -0.380 -29.937  1.00 76.04           C  
ATOM    430  O   GLY A  58       2.239  -1.176 -30.386  1.00 76.04           O  
ATOM    431  N   SER A  59       1.639   0.567 -28.956  1.00 78.33           N  
ATOM    432  CA  SER A  59       2.944   0.460 -28.311  1.00 78.33           C  
ATOM    433  C   SER A  59       3.041  -0.806 -27.467  1.00 78.33           C  
ATOM    434  CB  SER A  59       3.212   1.686 -27.438  1.00 78.33           C  
ATOM    435  O   SER A  59       2.024  -1.420 -27.139  1.00 78.33           O  
ATOM    436  OG  SER A  59       2.380   1.679 -26.290  1.00 78.33           O  
ATOM    437  N   MET A  60       4.252  -1.291 -27.241  1.00 73.52           N  
ATOM    438  CA  MET A  60       4.500  -2.477 -26.426  1.00 73.52           C  
ATOM    439  C   MET A  60       3.951  -2.293 -25.015  1.00 73.52           C  
ATOM    440  CB  MET A  60       5.997  -2.787 -26.367  1.00 73.52           C  
ATOM    441  O   MET A  60       3.317  -3.197 -24.468  1.00 73.52           O  
ATOM    442  CG  MET A  60       6.329  -4.067 -25.619  1.00 73.52           C  
ATOM    443  SD  MET A  60       8.135  -4.299 -25.388  1.00 73.52           S  
ATOM    444  CE  MET A  60       8.610  -4.800 -27.066  1.00 73.52           C  
ATOM    445  N   LEU A  61       4.164  -1.149 -24.436  1.00 79.83           N  
ATOM    446  CA  LEU A  61       3.764  -0.870 -23.061  1.00 79.83           C  
ATOM    447  C   LEU A  61       2.246  -0.792 -22.942  1.00 79.83           C  
ATOM    448  CB  LEU A  61       4.394   0.438 -22.575  1.00 79.83           C  
ATOM    449  O   LEU A  61       1.685  -1.090 -21.885  1.00 79.83           O  
ATOM    450  CG  LEU A  61       4.127   0.818 -21.118  1.00 79.83           C  
ATOM    451  CD1 LEU A  61       4.667  -0.258 -20.182  1.00 79.83           C  
ATOM    452  CD2 LEU A  61       4.747   2.174 -20.796  1.00 79.83           C  
ATOM    453  N   TYR A  62       1.542  -0.481 -24.004  1.00 85.14           N  
ATOM    454  CA  TYR A  62       0.102  -0.255 -23.965  1.00 85.14           C  
ATOM    455  C   TYR A  62      -0.635  -1.514 -23.522  1.00 85.14           C  
ATOM    456  CB  TYR A  62      -0.410   0.193 -25.337  1.00 85.14           C  
ATOM    457  O   TYR A  62      -1.497  -1.458 -22.642  1.00 85.14           O  
ATOM    458  CG  TYR A  62      -1.892   0.478 -25.369  1.00 85.14           C  
ATOM    459  CD1 TYR A  62      -2.800  -0.499 -25.773  1.00 85.14           C  
ATOM    460  CD2 TYR A  62      -2.387   1.723 -24.998  1.00 85.14           C  
ATOM    461  CE1 TYR A  62      -4.166  -0.241 -25.806  1.00 85.14           C  
ATOM    462  CE2 TYR A  62      -3.751   1.992 -25.027  1.00 85.14           C  
ATOM    463  OH  TYR A  62      -5.983   1.266 -25.462  1.00 85.14           O  
ATOM    464  CZ  TYR A  62      -4.632   1.005 -25.431  1.00 85.14           C  
ATOM    465  N   GLY A  63      -0.338  -2.698 -24.056  1.00 81.20           N  
ATOM    466  CA  GLY A  63      -0.993  -3.949 -23.710  1.00 81.20           C  
ATOM    467  C   GLY A  63      -0.780  -4.354 -22.263  1.00 81.20           C  
ATOM    468  O   GLY A  63      -1.719  -4.776 -21.587  1.00 81.20           O  
ATOM    469  N   ILE A  64       0.464  -4.122 -21.830  1.00 83.03           N  
ATOM    470  CA  ILE A  64       0.810  -4.439 -20.449  1.00 83.03           C  
ATOM    471  C   ILE A  64       0.110  -3.464 -19.505  1.00 83.03           C  
ATOM    472  CB  ILE A  64       2.338  -4.399 -20.225  1.00 83.03           C  
ATOM    473  O   ILE A  64      -0.447  -3.870 -18.483  1.00 83.03           O  
ATOM    474  CG1 ILE A  64       3.028  -5.487 -21.055  1.00 83.03           C  
ATOM    475  CG2 ILE A  64       2.670  -4.552 -18.737  1.00 83.03           C  
ATOM    476  CD1 ILE A  64       4.546  -5.373 -21.086  1.00 83.03           C  
ATOM    477  N   TRP A  65       0.141  -2.229 -19.894  1.00 88.21           N  
ATOM    478  CA  TRP A  65      -0.506  -1.177 -19.118  1.00 88.21           C  
ATOM    479  C   TRP A  65      -2.009  -1.417 -19.023  1.00 88.21           C  
ATOM    480  CB  TRP A  65      -0.234   0.196 -19.740  1.00 88.21           C  
ATOM    481  O   TRP A  65      -2.598  -1.287 -17.947  1.00 88.21           O  
ATOM    482  CG  TRP A  65      -1.069   1.301 -19.166  1.00 88.21           C  
ATOM    483  CD1 TRP A  65      -0.903   1.916 -17.957  1.00 88.21           C  
ATOM    484  CD2 TRP A  65      -2.205   1.919 -19.778  1.00 88.21           C  
ATOM    485  CE2 TRP A  65      -2.679   2.902 -18.883  1.00 88.21           C  
ATOM    486  CE3 TRP A  65      -2.868   1.736 -20.999  1.00 88.21           C  
ATOM    487  NE1 TRP A  65      -1.868   2.881 -17.780  1.00 88.21           N  
ATOM    488  CH2 TRP A  65      -4.418   3.503 -20.371  1.00 88.21           C  
ATOM    489  CZ2 TRP A  65      -3.788   3.702 -19.170  1.00 88.21           C  
ATOM    490  CZ3 TRP A  65      -3.972   2.533 -21.283  1.00 88.21           C  
ATOM    491  N   GLN A  66      -2.639  -1.723 -20.055  1.00 90.38           N  
ATOM    492  CA  GLN A  66      -4.086  -1.910 -20.086  1.00 90.38           C  
ATOM    493  C   GLN A  66      -4.503  -3.115 -19.248  1.00 90.38           C  
ATOM    494  CB  GLN A  66      -4.576  -2.076 -21.525  1.00 90.38           C  
ATOM    495  O   GLN A  66      -5.481  -3.050 -18.501  1.00 90.38           O  
ATOM    496  CG  GLN A  66      -6.087  -2.228 -21.646  1.00 90.38           C  
ATOM    497  CD  GLN A  66      -6.548  -2.372 -23.085  1.00 90.38           C  
ATOM    498  NE2 GLN A  66      -7.856  -2.277 -23.300  1.00 90.38           N  
ATOM    499  OE1 GLN A  66      -5.736  -2.564 -23.995  1.00 90.38           O  
ATOM    500  N   ASN A  67      -3.713  -4.232 -19.355  1.00 88.10           N  
ATOM    501  CA  ASN A  67      -3.990  -5.459 -18.615  1.00 88.10           C  
ATOM    502  C   ASN A  67      -2.727  -6.021 -17.969  1.00 88.10           C  
ATOM    503  CB  ASN A  67      -4.629  -6.505 -19.532  1.00 88.10           C  
ATOM    504  O   ASN A  67      -2.212  -7.054 -18.400  1.00 88.10           O  
ATOM    505  CG  ASN A  67      -5.971  -6.061 -20.079  1.00 88.10           C  
ATOM    506  ND2 ASN A  67      -6.074  -5.977 -21.400  1.00 88.10           N  
ATOM    507  OD1 ASN A  67      -6.907  -5.796 -19.320  1.00 88.10           O  
ATOM    508  N   PRO A  68      -2.331  -5.360 -16.903  1.00 85.72           N  
ATOM    509  CA  PRO A  68      -1.044  -5.749 -16.321  1.00 85.72           C  
ATOM    510  C   PRO A  68      -1.085  -7.129 -15.670  1.00 85.72           C  
ATOM    511  CB  PRO A  68      -0.786  -4.660 -15.277  1.00 85.72           C  
ATOM    512  O   PRO A  68      -0.080  -7.845 -15.667  1.00 85.72           O  
ATOM    513  CG  PRO A  68      -2.132  -4.076 -14.993  1.00 85.72           C  
ATOM    514  CD  PRO A  68      -2.959  -4.153 -16.244  1.00 85.72           C  
ATOM    515  N   THR A  69      -2.217  -7.573 -15.155  1.00 85.22           N  
ATOM    516  CA  THR A  69      -2.318  -8.790 -14.358  1.00 85.22           C  
ATOM    517  C   THR A  69      -2.241 -10.028 -15.248  1.00 85.22           C  
ATOM    518  CB  THR A  69      -3.626  -8.820 -13.545  1.00 85.22           C  
ATOM    519  O   THR A  69      -2.146 -11.152 -14.750  1.00 85.22           O  
ATOM    520  CG2 THR A  69      -3.625  -7.746 -12.463  1.00 85.22           C  
ATOM    521  OG1 THR A  69      -4.733  -8.595 -14.426  1.00 85.22           O  
ATOM    522  N   GLU A  70      -2.234  -9.863 -16.537  1.00 81.27           N  
ATOM    523  CA  GLU A  70      -2.028 -10.976 -17.458  1.00 81.27           C  
ATOM    524  C   GLU A  70      -0.564 -11.406 -17.485  1.00 81.27           C  
ATOM    525  CB  GLU A  70      -2.492 -10.601 -18.868  1.00 81.27           C  
ATOM    526  O   GLU A  70      -0.262 -12.590 -17.653  1.00 81.27           O  
ATOM    527  CG  GLU A  70      -4.005 -10.564 -19.027  1.00 81.27           C  
ATOM    528  CD  GLU A  70      -4.451 -10.340 -20.464  1.00 81.27           C  
ATOM    529  OE1 GLU A  70      -5.676 -10.292 -20.718  1.00 81.27           O  
ATOM    530  OE2 GLU A  70      -3.568 -10.212 -21.341  1.00 81.27           O  
ATOM    531  N   SER A  71       0.197 -10.481 -17.163  1.00 79.73           N  
ATOM    532  CA  SER A  71       1.625 -10.762 -17.270  1.00 79.73           C  
ATOM    533  C   SER A  71       2.281 -10.827 -15.895  1.00 79.73           C  
ATOM    534  CB  SER A  71       2.318  -9.700 -18.124  1.00 79.73           C  
ATOM    535  O   SER A  71       3.228 -11.589 -15.688  1.00 79.73           O  
ATOM    536  OG  SER A  71       1.711  -9.607 -19.402  1.00 79.73           O  
ATOM    537  N   ILE A  72       1.688 -10.050 -14.995  1.00 87.87           N  
ATOM    538  CA  ILE A  72       2.296  -9.937 -13.674  1.00 87.87           C  
ATOM    539  C   ILE A  72       1.251 -10.226 -12.598  1.00 87.87           C  
ATOM    540  CB  ILE A  72       2.918  -8.540 -13.456  1.00 87.87           C  
ATOM    541  O   ILE A  72       0.315  -9.445 -12.408  1.00 87.87           O  
ATOM    542  CG1 ILE A  72       3.933  -8.228 -14.562  1.00 87.87           C  
ATOM    543  CG2 ILE A  72       3.570  -8.449 -12.073  1.00 87.87           C  
ATOM    544  CD1 ILE A  72       4.343  -6.764 -14.631  1.00 87.87           C  
ATOM    545  N   PRO A  73       1.460 -11.375 -11.968  1.00 91.99           N  
ATOM    546  CA  PRO A  73       0.501 -11.680 -10.904  1.00 91.99           C  
ATOM    547  C   PRO A  73       0.569 -10.687  -9.746  1.00 91.99           C  
ATOM    548  CB  PRO A  73       0.914 -13.081 -10.447  1.00 91.99           C  
ATOM    549  O   PRO A  73       1.661 -10.308  -9.316  1.00 91.99           O  
ATOM    550  CG  PRO A  73       2.350 -13.204 -10.844  1.00 91.99           C  
ATOM    551  CD  PRO A  73       2.584 -12.350 -12.058  1.00 91.99           C  
ATOM    552  N   VAL A  74      -0.565 -10.296  -9.302  1.00 94.93           N  
ATOM    553  CA  VAL A  74      -0.683  -9.388  -8.165  1.00 94.93           C  
ATOM    554  C   VAL A  74      -1.429 -10.080  -7.026  1.00 94.93           C  
ATOM    555  CB  VAL A  74      -1.404  -8.079  -8.557  1.00 94.93           C  
ATOM    556  O   VAL A  74      -2.467 -10.708  -7.247  1.00 94.93           O  
ATOM    557  CG1 VAL A  74      -1.444  -7.111  -7.376  1.00 94.93           C  
ATOM    558  CG2 VAL A  74      -0.718  -7.432  -9.759  1.00 94.93           C  
ATOM    559  N   TYR A  75      -0.829  -9.944  -5.831  1.00 97.02           N  
ATOM    560  CA  TYR A  75      -1.426 -10.566  -4.654  1.00 97.02           C  
ATOM    561  C   TYR A  75      -1.733  -9.525  -3.584  1.00 97.02           C  
ATOM    562  CB  TYR A  75      -0.497 -11.642  -4.085  1.00 97.02           C  
ATOM    563  O   TYR A  75      -0.904  -8.659  -3.296  1.00 97.02           O  
ATOM    564  CG  TYR A  75      -0.223 -12.776  -5.043  1.00 97.02           C  
ATOM    565  CD1 TYR A  75      -1.107 -13.847  -5.156  1.00 97.02           C  
ATOM    566  CD2 TYR A  75       0.919 -12.780  -5.836  1.00 97.02           C  
ATOM    567  CE1 TYR A  75      -0.858 -14.895  -6.035  1.00 97.02           C  
ATOM    568  CE2 TYR A  75       1.178 -13.823  -6.719  1.00 97.02           C  
ATOM    569  OH  TYR A  75       0.536 -15.909  -7.685  1.00 97.02           O  
ATOM    570  CZ  TYR A  75       0.285 -14.874  -6.812  1.00 97.02           C  
ATOM    571  N   LEU A  76      -2.883  -9.594  -3.087  1.00 97.57           N  
ATOM    572  CA  LEU A  76      -3.289  -8.830  -1.913  1.00 97.57           C  
ATOM    573  C   LEU A  76      -3.418  -9.735  -0.693  1.00 97.57           C  
ATOM    574  CB  LEU A  76      -4.616  -8.113  -2.173  1.00 97.57           C  
ATOM    575  O   LEU A  76      -4.258 -10.638  -0.670  1.00 97.57           O  
ATOM    576  CG  LEU A  76      -5.159  -7.255  -1.029  1.00 97.57           C  
ATOM    577  CD1 LEU A  76      -4.188  -6.124  -0.707  1.00 97.57           C  
ATOM    578  CD2 LEU A  76      -6.535  -6.701  -1.382  1.00 97.57           C  
ATOM    579  N   GLN A  77      -2.619  -9.440   0.302  1.00 98.32           N  
ATOM    580  CA  GLN A  77      -2.584 -10.279   1.495  1.00 98.32           C  
ATOM    581  C   GLN A  77      -3.032  -9.500   2.729  1.00 98.32           C  
ATOM    582  CB  GLN A  77      -1.180 -10.845   1.714  1.00 98.32           C  
ATOM    583  O   GLN A  77      -2.628  -8.353   2.926  1.00 98.32           O  
ATOM    584  CG  GLN A  77      -0.688 -11.727   0.574  1.00 98.32           C  
ATOM    585  CD  GLN A  77       0.776 -12.100   0.711  1.00 98.32           C  
ATOM    586  NE2 GLN A  77       1.085 -13.376   0.502  1.00 98.32           N  
ATOM    587  OE1 GLN A  77       1.623 -11.250   1.001  1.00 98.32           O  
ATOM    588  N   PHE A  78      -3.797 -10.174   3.550  1.00 98.44           N  
ATOM    589  CA  PHE A  78      -4.288  -9.585   4.791  1.00 98.44           C  
ATOM    590  C   PHE A  78      -3.720 -10.319   6.000  1.00 98.44           C  
ATOM    591  CB  PHE A  78      -5.819  -9.612   4.832  1.00 98.44           C  
ATOM    592  O   PHE A  78      -3.697 -11.551   6.030  1.00 98.44           O  
ATOM    593  CG  PHE A  78      -6.470  -8.803   3.742  1.00 98.44           C  
ATOM    594  CD1 PHE A  78      -6.697  -7.442   3.909  1.00 98.44           C  
ATOM    595  CD2 PHE A  78      -6.854  -9.404   2.550  1.00 98.44           C  
ATOM    596  CE1 PHE A  78      -7.299  -6.691   2.902  1.00 98.44           C  
ATOM    597  CE2 PHE A  78      -7.456  -8.659   1.540  1.00 98.44           C  
ATOM    598  CZ  PHE A  78      -7.678  -7.303   1.718  1.00 98.44           C  
ATOM    599  N   TYR A  79      -3.262  -9.564   6.985  1.00 98.57           N  
ATOM    600  CA  TYR A  79      -2.774 -10.044   8.273  1.00 98.57           C  
ATOM    601  C   TYR A  79      -3.546  -9.405   9.422  1.00 98.57           C  
ATOM    602  CB  TYR A  79      -1.278  -9.752   8.424  1.00 98.57           C  
ATOM    603  O   TYR A  79      -3.091  -8.423  10.014  1.00 98.57           O  
ATOM    604  CG  TYR A  79      -0.426 -10.377   7.346  1.00 98.57           C  
ATOM    605  CD1 TYR A  79       0.273 -11.559   7.581  1.00 98.57           C  
ATOM    606  CD2 TYR A  79      -0.317  -9.787   6.092  1.00 98.57           C  
ATOM    607  CE1 TYR A  79       1.060 -12.138   6.591  1.00 98.57           C  
ATOM    608  CE2 TYR A  79       0.468 -10.356   5.094  1.00 98.57           C  
ATOM    609  OH  TYR A  79       1.930 -12.098   4.369  1.00 98.57           O  
ATOM    610  CZ  TYR A  79       1.151 -11.530   5.353  1.00 98.57           C  
ATOM    611  N   PRO A  80      -4.725  -9.942   9.744  1.00 98.53           N  
ATOM    612  CA  PRO A  80      -5.508  -9.356  10.835  1.00 98.53           C  
ATOM    613  C   PRO A  80      -4.888  -9.609  12.207  1.00 98.53           C  
ATOM    614  CB  PRO A  80      -6.863 -10.056  10.711  1.00 98.53           C  
ATOM    615  O   PRO A  80      -4.219 -10.626  12.409  1.00 98.53           O  
ATOM    616  CG  PRO A  80      -6.564 -11.351  10.028  1.00 98.53           C  
ATOM    617  CD  PRO A  80      -5.364 -11.159   9.146  1.00 98.53           C  
ATOM    618  N   PHE A  81      -5.132  -8.670  13.078  1.00 98.63           N  
ATOM    619  CA  PHE A  81      -4.724  -8.847  14.467  1.00 98.63           C  
ATOM    620  C   PHE A  81      -5.888  -9.351  15.313  1.00 98.63           C  
ATOM    621  CB  PHE A  81      -4.187  -7.533  15.042  1.00 98.63           C  
ATOM    622  O   PHE A  81      -6.869  -8.633  15.518  1.00 98.63           O  
ATOM    623  CG  PHE A  81      -2.912  -7.064  14.395  1.00 98.63           C  
ATOM    624  CD1 PHE A  81      -1.736  -7.791  14.535  1.00 98.63           C  
ATOM    625  CD2 PHE A  81      -2.889  -5.895  13.646  1.00 98.63           C  
ATOM    626  CE1 PHE A  81      -0.554  -7.359  13.937  1.00 98.63           C  
ATOM    627  CE2 PHE A  81      -1.712  -5.457  13.045  1.00 98.63           C  
ATOM    628  CZ  PHE A  81      -0.546  -6.189  13.193  1.00 98.63           C  
ATOM    629  N   ASP A  82      -5.778 -10.648  15.839  1.00 98.61           N  
ATOM    630  CA  ASP A  82      -6.775 -11.282  16.697  1.00 98.61           C  
ATOM    631  C   ASP A  82      -6.600 -10.853  18.152  1.00 98.61           C  
ATOM    632  CB  ASP A  82      -6.690 -12.805  16.583  1.00 98.61           C  
ATOM    633  O   ASP A  82      -5.547 -11.084  18.750  1.00 98.61           O  
ATOM    634  CG  ASP A  82      -7.854 -13.516  17.251  1.00 98.61           C  
ATOM    635  OD1 ASP A  82      -8.749 -12.837  17.799  1.00 98.61           O  
ATOM    636  OD2 ASP A  82      -7.875 -14.765  17.232  1.00 98.61           O  
ATOM    637  N   VAL A  83      -7.624 -10.233  18.720  1.00 98.52           N  
ATOM    638  CA  VAL A  83      -7.560  -9.765  20.101  1.00 98.52           C  
ATOM    639  C   VAL A  83      -7.800 -10.933  21.055  1.00 98.52           C  
ATOM    640  CB  VAL A  83      -8.585  -8.640  20.367  1.00 98.52           C  
ATOM    641  O   VAL A  83      -8.843 -11.589  20.992  1.00 98.52           O  
ATOM    642  CG1 VAL A  83      -8.492  -8.156  21.812  1.00 98.52           C  
ATOM    643  CG2 VAL A  83      -8.367  -7.480  19.396  1.00 98.52           C  
ATOM    644  N   MET A  84      -6.917 -11.142  22.000  1.00 98.56           N  
ATOM    645  CA  MET A  84      -6.961 -12.329  22.849  1.00 98.56           C  
ATOM    646  C   MET A  84      -7.531 -11.995  24.223  1.00 98.56           C  
ATOM    647  CB  MET A  84      -5.565 -12.937  22.995  1.00 98.56           C  
ATOM    648  O   MET A  84      -7.925 -12.892  24.971  1.00 98.56           O  
ATOM    649  CG  MET A  84      -4.937 -13.355  21.676  1.00 98.56           C  
ATOM    650  SD  MET A  84      -6.041 -14.431  20.681  1.00 98.56           S  
ATOM    651  CE  MET A  84      -5.985 -15.951  21.670  1.00 98.56           C  
ATOM    652  N   ASN A  85      -7.607 -10.727  24.540  1.00 98.19           N  
ATOM    653  CA  ASN A  85      -8.096 -10.312  25.851  1.00 98.19           C  
ATOM    654  C   ASN A  85      -9.114  -9.181  25.738  1.00 98.19           C  
ATOM    655  CB  ASN A  85      -6.931  -9.890  26.749  1.00 98.19           C  
ATOM    656  O   ASN A  85      -8.980  -8.151  26.401  1.00 98.19           O  
ATOM    657  CG  ASN A  85      -6.095  -8.783  26.139  1.00 98.19           C  
ATOM    658  ND2 ASN A  85      -5.538  -7.925  26.986  1.00 98.19           N  
ATOM    659  OD1 ASN A  85      -5.951  -8.698  24.917  1.00 98.19           O  
ATOM    660  N   PRO A  86     -10.256  -9.395  24.988  1.00 97.59           N  
ATOM    661  CA  PRO A  86     -11.224  -8.330  24.715  1.00 97.59           C  
ATOM    662  C   PRO A  86     -11.878  -7.789  25.985  1.00 97.59           C  
ATOM    663  CB  PRO A  86     -12.258  -9.015  23.818  1.00 97.59           C  
ATOM    664  O   PRO A  86     -12.090  -6.580  26.107  1.00 97.59           O  
ATOM    665  CG  PRO A  86     -12.087 -10.476  24.084  1.00 97.59           C  
ATOM    666  CD  PRO A  86     -10.634 -10.744  24.358  1.00 97.59           C  
ATOM    667  N   ASP A  87     -12.188  -8.660  26.971  1.00 96.96           N  
ATOM    668  CA  ASP A  87     -12.856  -8.235  28.197  1.00 96.96           C  
ATOM    669  C   ASP A  87     -11.952  -7.328  29.029  1.00 96.96           C  
ATOM    670  CB  ASP A  87     -13.286  -9.449  29.023  1.00 96.96           C  
ATOM    671  O   ASP A  87     -12.408  -6.320  29.574  1.00 96.96           O  
ATOM    672  CG  ASP A  87     -14.332 -10.301  28.325  1.00 96.96           C  
ATOM    673  OD1 ASP A  87     -15.112  -9.762  27.510  1.00 96.96           O  
ATOM    674  OD2 ASP A  87     -14.379 -11.520  28.595  1.00 96.96           O  
ATOM    675  N   GLU A  88     -10.711  -7.658  29.106  1.00 97.46           N  
ATOM    676  CA  GLU A  88      -9.742  -6.840  29.828  1.00 97.46           C  
ATOM    677  C   GLU A  88      -9.586  -5.467  29.180  1.00 97.46           C  
ATOM    678  CB  GLU A  88      -8.386  -7.546  29.896  1.00 97.46           C  
ATOM    679  O   GLU A  88      -9.498  -4.453  29.875  1.00 97.46           O  
ATOM    680  CG  GLU A  88      -8.375  -8.772  30.798  1.00 97.46           C  
ATOM    681  CD  GLU A  88      -7.035  -9.490  30.819  1.00 97.46           C  
ATOM    682  OE1 GLU A  88      -6.996 -10.692  31.168  1.00 97.46           O  
ATOM    683  OE2 GLU A  88      -6.016  -8.845  30.485  1.00 97.46           O  
ATOM    684  N   VAL A  89      -9.581  -5.493  27.903  1.00 97.36           N  
ATOM    685  CA  VAL A  89      -9.446  -4.232  27.181  1.00 97.36           C  
ATOM    686  C   VAL A  89     -10.680  -3.365  27.418  1.00 97.36           C  
ATOM    687  CB  VAL A  89      -9.240  -4.464  25.667  1.00 97.36           C  
ATOM    688  O   VAL A  89     -10.565  -2.161  27.655  1.00 97.36           O  
ATOM    689  CG1 VAL A  89      -9.125  -3.132  24.927  1.00 97.36           C  
ATOM    690  CG2 VAL A  89      -8.001  -5.323  25.423  1.00 97.36           C  
ATOM    691  N   THR A  90     -11.818  -3.976  27.363  1.00 95.95           N  
ATOM    692  CA  THR A  90     -13.067  -3.259  27.595  1.00 95.95           C  
ATOM    693  C   THR A  90     -13.088  -2.649  28.994  1.00 95.95           C  
ATOM    694  CB  THR A  90     -14.284  -4.185  27.418  1.00 95.95           C  
ATOM    695  O   THR A  90     -13.688  -1.594  29.208  1.00 95.95           O  
ATOM    696  CG2 THR A  90     -15.588  -3.428  27.644  1.00 95.95           C  
ATOM    697  OG1 THR A  90     -14.279  -4.721  26.089  1.00 95.95           O  
ATOM    698  N   ALA A  91     -12.355  -3.239  29.908  1.00 95.69           N  
ATOM    699  CA  ALA A  91     -12.299  -2.775  31.292  1.00 95.69           C  
ATOM    700  C   ALA A  91     -11.160  -1.778  31.490  1.00 95.69           C  
ATOM    701  CB  ALA A  91     -12.138  -3.958  32.244  1.00 95.69           C  
ATOM    702  O   ALA A  91     -10.888  -1.353  32.615  1.00 95.69           O  
ATOM    703  N   GLY A  92     -10.407  -1.425  30.408  1.00 96.14           N  
ATOM    704  CA  GLY A  92      -9.387  -0.392  30.501  1.00 96.14           C  
ATOM    705  C   GLY A  92      -7.975  -0.940  30.418  1.00 96.14           C  
ATOM    706  O   GLY A  92      -7.005  -0.195  30.573  1.00 96.14           O  
ATOM    707  N   GLY A  93      -7.902  -2.221  30.201  1.00 97.05           N  
ATOM    708  CA  GLY A  93      -6.585  -2.835  30.145  1.00 97.05           C  
ATOM    709  C   GLY A  93      -5.908  -2.672  28.797  1.00 97.05           C  
ATOM    710  O   GLY A  93      -6.510  -2.158  27.852  1.00 97.05           O  
ATOM    711  N   LYS A  94      -4.657  -3.136  28.703  1.00 97.89           N  
ATOM    712  CA  LYS A  94      -3.835  -3.101  27.497  1.00 97.89           C  
ATOM    713  C   LYS A  94      -4.170  -4.265  26.569  1.00 97.89           C  
ATOM    714  CB  LYS A  94      -2.349  -3.130  27.859  1.00 97.89           C  
ATOM    715  O   LYS A  94      -4.226  -5.417  27.005  1.00 97.89           O  
ATOM    716  CG  LYS A  94      -1.418  -2.960  26.667  1.00 97.89           C  
ATOM    717  CD  LYS A  94       0.044  -2.974  27.093  1.00 97.89           C  
ATOM    718  CE  LYS A  94       0.977  -2.827  25.899  1.00 97.89           C  
ATOM    719  NZ  LYS A  94       2.408  -2.752  26.319  1.00 97.89           N  
ATOM    720  N   PRO A  95      -4.366  -3.978  25.215  1.00 98.39           N  
ATOM    721  CA  PRO A  95      -4.708  -5.043  24.270  1.00 98.39           C  
ATOM    722  C   PRO A  95      -3.544  -5.995  24.008  1.00 98.39           C  
ATOM    723  CB  PRO A  95      -5.086  -4.279  22.999  1.00 98.39           C  
ATOM    724  O   PRO A  95      -2.397  -5.556  23.888  1.00 98.39           O  
ATOM    725  CG  PRO A  95      -5.435  -2.904  23.469  1.00 98.39           C  
ATOM    726  CD  PRO A  95      -4.579  -2.575  24.658  1.00 98.39           C  
ATOM    727  N   TYR A  96      -3.795  -7.262  23.975  1.00 98.56           N  
ATOM    728  CA  TYR A  96      -2.897  -8.310  23.504  1.00 98.56           C  
ATOM    729  C   TYR A  96      -3.408  -8.923  22.205  1.00 98.56           C  
ATOM    730  CB  TYR A  96      -2.736  -9.400  24.568  1.00 98.56           C  
ATOM    731  O   TYR A  96      -4.499  -9.496  22.170  1.00 98.56           O  
ATOM    732  CG  TYR A  96      -1.767 -10.490  24.179  1.00 98.56           C  
ATOM    733  CD1 TYR A  96      -2.213 -11.661  23.572  1.00 98.56           C  
ATOM    734  CD2 TYR A  96      -0.404 -10.351  24.418  1.00 98.56           C  
ATOM    735  CE1 TYR A  96      -1.324 -12.669  23.213  1.00 98.56           C  
ATOM    736  CE2 TYR A  96       0.494 -11.352  24.064  1.00 98.56           C  
ATOM    737  OH  TYR A  96       0.910 -13.500  23.110  1.00 98.56           O  
ATOM    738  CZ  TYR A  96       0.026 -12.505  23.462  1.00 98.56           C  
ATOM    739  N   VAL A  97      -2.597  -8.731  21.129  1.00 98.61           N  
ATOM    740  CA  VAL A  97      -3.077  -9.175  19.824  1.00 98.61           C  
ATOM    741  C   VAL A  97      -2.136 -10.239  19.262  1.00 98.61           C  
ATOM    742  CB  VAL A  97      -3.201  -7.996  18.833  1.00 98.61           C  
ATOM    743  O   VAL A  97      -0.944 -10.251  19.579  1.00 98.61           O  
ATOM    744  CG1 VAL A  97      -4.215  -6.971  19.338  1.00 98.61           C  
ATOM    745  CG2 VAL A  97      -1.839  -7.341  18.611  1.00 98.61           C  
ATOM    746  N   VAL A  98      -2.719 -11.175  18.509  1.00 98.52           N  
ATOM    747  CA  VAL A  98      -1.975 -12.188  17.769  1.00 98.52           C  
ATOM    748  C   VAL A  98      -2.248 -12.042  16.274  1.00 98.52           C  
ATOM    749  CB  VAL A  98      -2.336 -13.615  18.240  1.00 98.52           C  
ATOM    750  O   VAL A  98      -3.405 -12.005  15.849  1.00 98.52           O  
ATOM    751  CG1 VAL A  98      -1.648 -14.663  17.367  1.00 98.52           C  
ATOM    752  CG2 VAL A  98      -1.956 -13.804  19.707  1.00 98.52           C  
ATOM    753  N   GLU A  99      -1.193 -11.904  15.533  1.00 98.44           N  
ATOM    754  CA  GLU A  99      -1.316 -11.771  14.084  1.00 98.44           C  
ATOM    755  C   GLU A  99      -1.726 -13.093  13.441  1.00 98.44           C  
ATOM    756  CB  GLU A  99      -0.002 -11.275  13.476  1.00 98.44           C  
ATOM    757  O   GLU A  99      -1.160 -14.143  13.754  1.00 98.44           O  
ATOM    758  CG  GLU A  99      -0.059 -11.073  11.968  1.00 98.44           C  
ATOM    759  CD  GLU A  99       1.245 -10.557  11.382  1.00 98.44           C  
ATOM    760  OE1 GLU A  99       1.994 -11.353  10.772  1.00 98.44           O  
ATOM    761  OE2 GLU A  99       1.521  -9.346  11.535  1.00 98.44           O  
ATOM    762  N   ARG A 100      -2.794 -13.056  12.540  1.00 98.13           N  
ATOM    763  CA  ARG A 100      -3.251 -14.187  11.739  1.00 98.13           C  
ATOM    764  C   ARG A 100      -3.025 -13.932  10.252  1.00 98.13           C  
ATOM    765  CB  ARG A 100      -4.732 -14.470  12.003  1.00 98.13           C  
ATOM    766  O   ARG A 100      -2.865 -12.784   9.832  1.00 98.13           O  
ATOM    767  CG  ARG A 100      -5.077 -14.625  13.475  1.00 98.13           C  
ATOM    768  CD  ARG A 100      -4.598 -15.960  14.028  1.00 98.13           C  
ATOM    769  NE  ARG A 100      -5.117 -16.204  15.372  1.00 98.13           N  
ATOM    770  NH1 ARG A 100      -4.123 -18.277  15.603  1.00 98.13           N  
ATOM    771  NH2 ARG A 100      -5.401 -17.418  17.301  1.00 98.13           N  
ATOM    772  CZ  ARG A 100      -4.879 -17.299  16.089  1.00 98.13           C  
ATOM    773  N   GLY A 101      -2.883 -15.023   9.452  1.00 96.83           N  
ATOM    774  CA  GLY A 101      -2.663 -14.916   8.018  1.00 96.83           C  
ATOM    775  C   GLY A 101      -1.305 -15.432   7.583  1.00 96.83           C  
ATOM    776  O   GLY A 101      -0.587 -16.048   8.373  1.00 96.83           O  
ATOM    777  N   PRO A 102      -0.942 -15.124   6.276  1.00 98.11           N  
ATOM    778  CA  PRO A 102      -1.701 -14.253   5.375  1.00 98.11           C  
ATOM    779  C   PRO A 102      -2.946 -14.932   4.808  1.00 98.11           C  
ATOM    780  CB  PRO A 102      -0.698 -13.937   4.263  1.00 98.11           C  
ATOM    781  O   PRO A 102      -2.973 -16.157   4.662  1.00 98.11           O  
ATOM    782  CG  PRO A 102       0.169 -15.151   4.173  1.00 98.11           C  
ATOM    783  CD  PRO A 102       0.335 -15.721   5.553  1.00 98.11           C  
ATOM    784  N   TYR A 103      -4.016 -14.147   4.683  1.00 98.49           N  
ATOM    785  CA  TYR A 103      -5.144 -14.465   3.815  1.00 98.49           C  
ATOM    786  C   TYR A 103      -4.998 -13.784   2.459  1.00 98.49           C  
ATOM    787  CB  TYR A 103      -6.463 -14.045   4.471  1.00 98.49           C  
ATOM    788  O   TYR A 103      -5.241 -12.582   2.332  1.00 98.49           O  
ATOM    789  CG  TYR A 103      -6.687 -14.659   5.832  1.00 98.49           C  
ATOM    790  CD1 TYR A 103      -7.326 -15.889   5.965  1.00 98.49           C  
ATOM    791  CD2 TYR A 103      -6.260 -14.010   6.986  1.00 98.49           C  
ATOM    792  CE1 TYR A 103      -7.537 -16.458   7.217  1.00 98.49           C  
ATOM    793  CE2 TYR A 103      -6.465 -14.570   8.242  1.00 98.49           C  
ATOM    794  OH  TYR A 103      -7.309 -16.351   9.590  1.00 98.49           O  
ATOM    795  CZ  TYR A 103      -7.103 -15.792   8.348  1.00 98.49           C  
ATOM    796  N   THR A 104      -4.714 -14.614   1.480  1.00 98.40           N  
ATOM    797  CA  THR A 104      -4.204 -14.102   0.213  1.00 98.40           C  
ATOM    798  C   THR A 104      -5.286 -14.141  -0.861  1.00 98.40           C  
ATOM    799  CB  THR A 104      -2.978 -14.906  -0.260  1.00 98.40           C  
ATOM    800  O   THR A 104      -6.022 -15.124  -0.974  1.00 98.40           O  
ATOM    801  CG2 THR A 104      -2.440 -14.362  -1.580  1.00 98.40           C  
ATOM    802  OG1 THR A 104      -1.948 -14.824   0.733  1.00 98.40           O  
ATOM    803  N   TYR A 105      -5.326 -13.006  -1.634  1.00 98.04           N  
ATOM    804  CA  TYR A 105      -6.212 -12.877  -2.786  1.00 98.04           C  
ATOM    805  C   TYR A 105      -5.424 -12.528  -4.043  1.00 98.04           C  
ATOM    806  CB  TYR A 105      -7.279 -11.809  -2.526  1.00 98.04           C  
ATOM    807  O   TYR A 105      -4.501 -11.712  -3.998  1.00 98.04           O  
ATOM    808  CG  TYR A 105      -8.207 -12.144  -1.383  1.00 98.04           C  
ATOM    809  CD1 TYR A 105      -9.494 -12.621  -1.622  1.00 98.04           C  
ATOM    810  CD2 TYR A 105      -7.800 -11.984  -0.063  1.00 98.04           C  
ATOM    811  CE1 TYR A 105     -10.353 -12.930  -0.573  1.00 98.04           C  
ATOM    812  CE2 TYR A 105      -8.650 -12.289   0.994  1.00 98.04           C  
ATOM    813  OH  TYR A 105     -10.769 -13.065   1.773  1.00 98.04           O  
ATOM    814  CZ  TYR A 105      -9.923 -12.761   0.730  1.00 98.04           C  
ATOM    815  N   ARG A 106      -5.882 -13.239  -5.091  1.00 97.24           N  
ATOM    816  CA  ARG A 106      -5.392 -12.807  -6.396  1.00 97.24           C  
ATOM    817  C   ARG A 106      -6.153 -11.581  -6.888  1.00 97.24           C  
ATOM    818  CB  ARG A 106      -5.508 -13.941  -7.416  1.00 97.24           C  
ATOM    819  O   ARG A 106      -7.384 -11.553  -6.853  1.00 97.24           O  
ATOM    820  CG  ARG A 106      -4.853 -13.636  -8.754  1.00 97.24           C  
ATOM    821  CD  ARG A 106      -3.339 -13.542  -8.632  1.00 97.24           C  
ATOM    822  NE  ARG A 106      -2.711 -13.261  -9.919  1.00 97.24           N  
ATOM    823  NH1 ARG A 106      -0.605 -12.888  -9.044  1.00 97.24           N  
ATOM    824  NH2 ARG A 106      -0.959 -12.719 -11.303  1.00 97.24           N  
ATOM    825  CZ  ARG A 106      -1.426 -12.957 -10.086  1.00 97.24           C  
ATOM    826  N   GLU A 107      -5.437 -10.524  -7.287  1.00 95.52           N  
ATOM    827  CA  GLU A 107      -6.007  -9.261  -7.745  1.00 95.52           C  
ATOM    828  C   GLU A 107      -5.906  -9.128  -9.262  1.00 95.52           C  
ATOM    829  CB  GLU A 107      -5.311  -8.079  -7.066  1.00 95.52           C  
ATOM    830  O   GLU A 107      -4.839  -9.343  -9.840  1.00 95.52           O  
ATOM    831  CG  GLU A 107      -5.867  -6.722  -7.471  1.00 95.52           C  
ATOM    832  CD  GLU A 107      -5.182  -5.559  -6.772  1.00 95.52           C  
ATOM    833  OE1 GLU A 107      -5.031  -4.481  -7.391  1.00 95.52           O  
ATOM    834  OE2 GLU A 107      -4.792  -5.727  -5.595  1.00 95.52           O  
ATOM    835  N   TYR A 108      -6.999  -8.839  -9.906  1.00 94.54           N  
ATOM    836  CA  TYR A 108      -7.063  -8.610 -11.346  1.00 94.54           C  
ATOM    837  C   TYR A 108      -7.460  -7.171 -11.652  1.00 94.54           C  
ATOM    838  CB  TYR A 108      -8.055  -9.576 -12.000  1.00 94.54           C  
ATOM    839  O   TYR A 108      -8.414  -6.647 -11.072  1.00 94.54           O  
ATOM    840  CG  TYR A 108      -7.735 -11.031 -11.758  1.00 94.54           C  
ATOM    841  CD1 TYR A 108      -6.916 -11.740 -12.635  1.00 94.54           C  
ATOM    842  CD2 TYR A 108      -8.251 -11.701 -10.654  1.00 94.54           C  
ATOM    843  CE1 TYR A 108      -6.620 -13.081 -12.417  1.00 94.54           C  
ATOM    844  CE2 TYR A 108      -7.961 -13.042 -10.426  1.00 94.54           C  
ATOM    845  OH  TYR A 108      -6.856 -15.051 -11.091  1.00 94.54           O  
ATOM    846  CZ  TYR A 108      -7.146 -13.723 -11.312  1.00 94.54           C  
ATOM    847  N   ARG A 109      -6.684  -6.591 -12.534  1.00 93.02           N  
ATOM    848  CA  ARG A 109      -6.930  -5.204 -12.912  1.00 93.02           C  
ATOM    849  C   ARG A 109      -7.078  -5.066 -14.424  1.00 93.02           C  
ATOM    850  CB  ARG A 109      -5.800  -4.301 -12.412  1.00 93.02           C  
ATOM    851  O   ARG A 109      -6.265  -5.596 -15.184  1.00 93.02           O  
ATOM    852  CG  ARG A 109      -5.580  -4.366 -10.909  1.00 93.02           C  
ATOM    853  CD  ARG A 109      -4.470  -3.424 -10.461  1.00 93.02           C  
ATOM    854  NE  ARG A 109      -4.354  -3.382  -9.006  1.00 93.02           N  
ATOM    855  NH1 ARG A 109      -2.853  -1.626  -8.970  1.00 93.02           N  
ATOM    856  NH2 ARG A 109      -3.558  -2.578  -7.008  1.00 93.02           N  
ATOM    857  CZ  ARG A 109      -3.589  -2.529  -8.332  1.00 93.02           C  
ATOM    858  N   GLU A 110      -8.146  -4.338 -14.701  1.00 93.44           N  
ATOM    859  CA  GLU A 110      -8.368  -4.069 -16.118  1.00 93.44           C  
ATOM    860  C   GLU A 110      -8.813  -2.627 -16.343  1.00 93.44           C  
ATOM    861  CB  GLU A 110      -9.406  -5.036 -16.693  1.00 93.44           C  
ATOM    862  O   GLU A 110      -9.745  -2.151 -15.692  1.00 93.44           O  
ATOM    863  CG  GLU A 110      -9.662  -4.849 -18.182  1.00 93.44           C  
ATOM    864  CD  GLU A 110     -10.781  -5.731 -18.713  1.00 93.44           C  
ATOM    865  OE1 GLU A 110     -10.844  -5.956 -19.943  1.00 93.44           O  
ATOM    866  OE2 GLU A 110     -11.602  -6.198 -17.893  1.00 93.44           O  
ATOM    867  N   LYS A 111      -8.022  -1.987 -17.236  1.00 94.36           N  
ATOM    868  CA  LYS A 111      -8.415  -0.635 -17.624  1.00 94.36           C  
ATOM    869  C   LYS A 111      -9.351  -0.660 -18.829  1.00 94.36           C  
ATOM    870  CB  LYS A 111      -7.181   0.214 -17.935  1.00 94.36           C  
ATOM    871  O   LYS A 111      -9.140  -1.427 -19.770  1.00 94.36           O  
ATOM    872  CG  LYS A 111      -6.250   0.411 -16.748  1.00 94.36           C  
ATOM    873  CD  LYS A 111      -5.018   1.220 -17.133  1.00 94.36           C  
ATOM    874  CE  LYS A 111      -4.152   1.534 -15.920  1.00 94.36           C  
ATOM    875  NZ  LYS A 111      -3.270   0.385 -15.557  1.00 94.36           N  
ATOM    876  N   TYR A 112     -10.491   0.117 -18.737  1.00 94.74           N  
ATOM    877  CA  TYR A 112     -11.482   0.155 -19.807  1.00 94.74           C  
ATOM    878  C   TYR A 112     -11.972   1.578 -20.046  1.00 94.74           C  
ATOM    879  CB  TYR A 112     -12.667  -0.757 -19.475  1.00 94.74           C  
ATOM    880  O   TYR A 112     -11.562   2.508 -19.348  1.00 94.74           O  
ATOM    881  CG  TYR A 112     -13.442  -0.325 -18.254  1.00 94.74           C  
ATOM    882  CD1 TYR A 112     -12.982  -0.621 -16.973  1.00 94.74           C  
ATOM    883  CD2 TYR A 112     -14.635   0.379 -18.379  1.00 94.74           C  
ATOM    884  CE1 TYR A 112     -13.694  -0.226 -15.844  1.00 94.74           C  
ATOM    885  CE2 TYR A 112     -15.355   0.778 -17.258  1.00 94.74           C  
ATOM    886  OH  TYR A 112     -15.586   0.865 -14.884  1.00 94.74           O  
ATOM    887  CZ  TYR A 112     -14.877   0.472 -15.997  1.00 94.74           C  
ATOM    888  N   ASP A 113     -12.719   1.783 -21.238  1.00 95.92           N  
ATOM    889  CA  ASP A 113     -13.171   3.114 -21.633  1.00 95.92           C  
ATOM    890  C   ASP A 113     -11.988   4.059 -21.832  1.00 95.92           C  
ATOM    891  CB  ASP A 113     -14.132   3.686 -20.588  1.00 95.92           C  
ATOM    892  O   ASP A 113     -11.999   5.188 -21.337  1.00 95.92           O  
ATOM    893  CG  ASP A 113     -15.521   3.078 -20.664  1.00 95.92           C  
ATOM    894  OD1 ASP A 113     -15.811   2.338 -21.629  1.00 95.92           O  
ATOM    895  OD2 ASP A 113     -16.334   3.343 -19.752  1.00 95.92           O  
ATOM    896  N   ILE A 114     -10.994   3.597 -22.529  1.00 95.80           N  
ATOM    897  CA  ILE A 114      -9.745   4.316 -22.758  1.00 95.80           C  
ATOM    898  C   ILE A 114      -9.941   5.351 -23.864  1.00 95.80           C  
ATOM    899  CB  ILE A 114      -8.597   3.350 -23.126  1.00 95.80           C  
ATOM    900  O   ILE A 114     -10.389   5.017 -24.963  1.00 95.80           O  
ATOM    901  CG1 ILE A 114      -8.368   2.338 -21.997  1.00 95.80           C  
ATOM    902  CG2 ILE A 114      -7.314   4.128 -23.432  1.00 95.80           C  
ATOM    903  CD1 ILE A 114      -7.452   1.183 -22.378  1.00 95.80           C  
ATOM    904  N   LYS A 115      -9.545   6.562 -23.520  1.00 95.96           N  
ATOM    905  CA  LYS A 115      -9.686   7.660 -24.473  1.00 95.96           C  
ATOM    906  C   LYS A 115      -8.425   8.518 -24.512  1.00 95.96           C  
ATOM    907  CB  LYS A 115     -10.898   8.524 -24.121  1.00 95.96           C  
ATOM    908  O   LYS A 115      -8.068   9.152 -23.516  1.00 95.96           O  
ATOM    909  CG  LYS A 115     -11.182   9.630 -25.127  1.00 95.96           C  
ATOM    910  CD  LYS A 115     -12.374  10.478 -24.703  1.00 95.96           C  
ATOM    911  CE  LYS A 115     -12.601  11.642 -25.658  1.00 95.96           C  
ATOM    912  NZ  LYS A 115     -13.746  12.499 -25.225  1.00 95.96           N  
ATOM    913  N   PHE A 116      -7.807   8.617 -25.695  1.00 95.63           N  
ATOM    914  CA  PHE A 116      -6.637   9.469 -25.871  1.00 95.63           C  
ATOM    915  C   PHE A 116      -7.053  10.906 -26.161  1.00 95.63           C  
ATOM    916  CB  PHE A 116      -5.751   8.940 -27.004  1.00 95.63           C  
ATOM    917  O   PHE A 116      -7.966  11.146 -26.954  1.00 95.63           O  
ATOM    918  CG  PHE A 116      -5.027   7.666 -26.663  1.00 95.63           C  
ATOM    919  CD1 PHE A 116      -3.765   7.701 -26.083  1.00 95.63           C  
ATOM    920  CD2 PHE A 116      -5.608   6.432 -26.924  1.00 95.63           C  
ATOM    921  CE1 PHE A 116      -3.092   6.523 -25.766  1.00 95.63           C  
ATOM    922  CE2 PHE A 116      -4.942   5.251 -26.611  1.00 95.63           C  
ATOM    923  CZ  PHE A 116      -3.684   5.298 -26.033  1.00 95.63           C  
ATOM    924  N   ASN A 117      -6.361  11.807 -25.460  1.00 95.63           N  
ATOM    925  CA  ASN A 117      -6.694  13.222 -25.587  1.00 95.63           C  
ATOM    926  C   ASN A 117      -5.648  13.973 -26.406  1.00 95.63           C  
ATOM    927  CB  ASN A 117      -6.849  13.863 -24.207  1.00 95.63           C  
ATOM    928  O   ASN A 117      -4.545  13.468 -26.624  1.00 95.63           O  
ATOM    929  CG  ASN A 117      -7.830  13.119 -23.323  1.00 95.63           C  
ATOM    930  ND2 ASN A 117      -7.391  12.756 -22.124  1.00 95.63           N  
ATOM    931  OD1 ASN A 117      -8.973  12.871 -23.716  1.00 95.63           O  
ATOM    932  N   ASP A 118      -6.003  15.193 -26.963  1.00 94.32           N  
ATOM    933  CA  ASP A 118      -5.130  15.979 -27.830  1.00 94.32           C  
ATOM    934  C   ASP A 118      -4.060  16.706 -27.018  1.00 94.32           C  
ATOM    935  CB  ASP A 118      -5.946  16.985 -28.644  1.00 94.32           C  
ATOM    936  O   ASP A 118      -3.105  17.244 -27.582  1.00 94.32           O  
ATOM    937  CG  ASP A 118      -6.865  16.322 -29.655  1.00 94.32           C  
ATOM    938  OD1 ASP A 118      -6.570  15.192 -30.099  1.00 94.32           O  
ATOM    939  OD2 ASP A 118      -7.893  16.938 -30.013  1.00 94.32           O  
ATOM    940  N   ASN A 119      -4.059  16.630 -25.761  1.00 94.54           N  
ATOM    941  CA  ASN A 119      -3.095  17.331 -24.919  1.00 94.54           C  
ATOM    942  C   ASN A 119      -2.053  16.376 -24.345  1.00 94.54           C  
ATOM    943  CB  ASN A 119      -3.811  18.077 -23.791  1.00 94.54           C  
ATOM    944  O   ASN A 119      -1.492  16.631 -23.277  1.00 94.54           O  
ATOM    945  CG  ASN A 119      -4.567  17.146 -22.863  1.00 94.54           C  
ATOM    946  ND2 ASN A 119      -5.070  17.688 -21.760  1.00 94.54           N  
ATOM    947  OD1 ASN A 119      -4.698  15.950 -23.136  1.00 94.54           O  
ATOM    948  N   GLY A 120      -1.886  15.228 -25.002  1.00 94.93           N  
ATOM    949  CA  GLY A 120      -0.840  14.297 -24.609  1.00 94.93           C  
ATOM    950  C   GLY A 120      -1.213  13.453 -23.405  1.00 94.93           C  
ATOM    951  O   GLY A 120      -0.339  12.917 -22.721  1.00 94.93           O  
ATOM    952  N   THR A 121      -2.487  13.376 -23.051  1.00 96.72           N  
ATOM    953  CA  THR A 121      -2.974  12.572 -21.936  1.00 96.72           C  
ATOM    954  C   THR A 121      -3.914  11.476 -22.429  1.00 96.72           C  
ATOM    955  CB  THR A 121      -3.700  13.443 -20.894  1.00 96.72           C  
ATOM    956  O   THR A 121      -4.363  11.506 -23.577  1.00 96.72           O  
ATOM    957  CG2 THR A 121      -2.792  14.555 -20.379  1.00 96.72           C  
ATOM    958  OG1 THR A 121      -4.861  14.029 -21.495  1.00 96.72           O  
ATOM    959  N   VAL A 122      -4.133  10.490 -21.510  1.00 96.26           N  
ATOM    960  CA  VAL A 122      -5.088   9.414 -21.754  1.00 96.26           C  
ATOM    961  C   VAL A 122      -5.987   9.233 -20.533  1.00 96.26           C  
ATOM    962  CB  VAL A 122      -4.374   8.087 -22.092  1.00 96.26           C  
ATOM    963  O   VAL A 122      -5.511   9.257 -19.395  1.00 96.26           O  
ATOM    964  CG1 VAL A 122      -3.418   7.687 -20.970  1.00 96.26           C  
ATOM    965  CG2 VAL A 122      -5.397   6.981 -22.346  1.00 96.26           C  
ATOM    966  N   SER A 123      -7.321   9.123 -20.803  1.00 96.83           N  
ATOM    967  CA  SER A 123      -8.313   8.912 -19.753  1.00 96.83           C  
ATOM    968  C   SER A 123      -8.870   7.494 -19.796  1.00 96.83           C  
ATOM    969  CB  SER A 123      -9.454   9.922 -19.882  1.00 96.83           C  
ATOM    970  O   SER A 123      -9.107   6.946 -20.875  1.00 96.83           O  
ATOM    971  OG  SER A 123      -8.969  11.248 -19.758  1.00 96.83           O  
ATOM    972  N   TYR A 124      -8.990   6.904 -18.553  1.00 95.76           N  
ATOM    973  CA  TYR A 124      -9.495   5.539 -18.474  1.00 95.76           C  
ATOM    974  C   TYR A 124     -10.160   5.279 -17.127  1.00 95.76           C  
ATOM    975  CB  TYR A 124      -8.363   4.532 -18.700  1.00 95.76           C  
ATOM    976  O   TYR A 124     -10.018   6.074 -16.195  1.00 95.76           O  
ATOM    977  CG  TYR A 124      -7.274   4.599 -17.656  1.00 95.76           C  
ATOM    978  CD1 TYR A 124      -6.173   5.435 -17.824  1.00 95.76           C  
ATOM    979  CD2 TYR A 124      -7.344   3.827 -16.502  1.00 95.76           C  
ATOM    980  CE1 TYR A 124      -5.166   5.499 -16.866  1.00 95.76           C  
ATOM    981  CE2 TYR A 124      -6.344   3.882 -15.538  1.00 95.76           C  
ATOM    982  OH  TYR A 124      -4.267   4.780 -14.776  1.00 95.76           O  
ATOM    983  CZ  TYR A 124      -5.260   4.721 -15.728  1.00 95.76           C  
ATOM    984  N   ARG A 125     -10.868   4.208 -17.146  1.00 95.56           N  
ATOM    985  CA  ARG A 125     -11.410   3.655 -15.909  1.00 95.56           C  
ATOM    986  C   ARG A 125     -10.809   2.286 -15.612  1.00 95.56           C  
ATOM    987  CB  ARG A 125     -12.935   3.553 -15.988  1.00 95.56           C  
ATOM    988  O   ARG A 125     -10.271   1.631 -16.507  1.00 95.56           O  
ATOM    989  CG  ARG A 125     -13.635   4.893 -16.147  1.00 95.56           C  
ATOM    990  CD  ARG A 125     -15.149   4.739 -16.167  1.00 95.56           C  
ATOM    991  NE  ARG A 125     -15.822   6.034 -16.198  1.00 95.56           N  
ATOM    992  NH1 ARG A 125     -16.056   6.199 -13.905  1.00 95.56           N  
ATOM    993  NH2 ARG A 125     -16.839   7.870 -15.266  1.00 95.56           N  
ATOM    994  CZ  ARG A 125     -16.238   6.698 -15.123  1.00 95.56           C  
ATOM    995  N   GLU A 126     -10.839   1.975 -14.331  1.00 93.80           N  
ATOM    996  CA  GLU A 126     -10.204   0.721 -13.937  1.00 93.80           C  
ATOM    997  C   GLU A 126     -11.158  -0.149 -13.123  1.00 93.80           C  
ATOM    998  CB  GLU A 126      -8.928   0.992 -13.136  1.00 93.80           C  
ATOM    999  O   GLU A 126     -11.827   0.340 -12.211  1.00 93.80           O  
ATOM   1000  CG  GLU A 126      -8.094  -0.252 -12.867  1.00 93.80           C  
ATOM   1001  CD  GLU A 126      -6.722   0.058 -12.290  1.00 93.80           C  
ATOM   1002  OE1 GLU A 126      -5.706  -0.396 -12.862  1.00 93.80           O  
ATOM   1003  OE2 GLU A 126      -6.664   0.760 -11.255  1.00 93.80           O  
ATOM   1004  N   ASN A 127     -11.191  -1.405 -13.583  1.00 94.28           N  
ATOM   1005  CA  ASN A 127     -11.937  -2.423 -12.851  1.00 94.28           C  
ATOM   1006  C   ASN A 127     -11.005  -3.364 -12.092  1.00 94.28           C  
ATOM   1007  CB  ASN A 127     -12.835  -3.218 -13.801  1.00 94.28           C  
ATOM   1008  O   ASN A 127     -10.038  -3.877 -12.659  1.00 94.28           O  
ATOM   1009  CG  ASN A 127     -13.832  -4.093 -13.067  1.00 94.28           C  
ATOM   1010  ND2 ASN A 127     -13.689  -5.405 -13.212  1.00 94.28           N  
ATOM   1011  OD1 ASN A 127     -14.724  -3.594 -12.377  1.00 94.28           O  
ATOM   1012  N   VAL A 128     -11.296  -3.565 -10.780  1.00 93.74           N  
ATOM   1013  CA  VAL A 128     -10.462  -4.434  -9.956  1.00 93.74           C  
ATOM   1014  C   VAL A 128     -11.300  -5.584  -9.403  1.00 93.74           C  
ATOM   1015  CB  VAL A 128      -9.798  -3.653  -8.799  1.00 93.74           C  
ATOM   1016  O   VAL A 128     -12.391  -5.364  -8.870  1.00 93.74           O  
ATOM   1017  CG1 VAL A 128      -8.842  -4.553  -8.019  1.00 93.74           C  
ATOM   1018  CG2 VAL A 128      -9.064  -2.426  -9.336  1.00 93.74           C  
ATOM   1019  N   PHE A 129     -10.728  -6.746  -9.587  1.00 94.04           N  
ATOM   1020  CA  PHE A 129     -11.391  -7.972  -9.158  1.00 94.04           C  
ATOM   1021  C   PHE A 129     -10.455  -8.827  -8.312  1.00 94.04           C  
ATOM   1022  CB  PHE A 129     -11.881  -8.772 -10.369  1.00 94.04           C  
ATOM   1023  O   PHE A 129      -9.260  -8.920  -8.600  1.00 94.04           O  
ATOM   1024  CG  PHE A 129     -12.377 -10.151 -10.026  1.00 94.04           C  
ATOM   1025  CD1 PHE A 129     -11.587 -11.269 -10.263  1.00 94.04           C  
ATOM   1026  CD2 PHE A 129     -13.635 -10.328  -9.465  1.00 94.04           C  
ATOM   1027  CE1 PHE A 129     -12.044 -12.546  -9.946  1.00 94.04           C  
ATOM   1028  CE2 PHE A 129     -14.099 -11.601  -9.145  1.00 94.04           C  
ATOM   1029  CZ  PHE A 129     -13.302 -12.709  -9.388  1.00 94.04           C  
ATOM   1030  N   TYR A 130     -11.043  -9.530  -7.238  1.00 96.08           N  
ATOM   1031  CA  TYR A 130     -10.245 -10.332  -6.316  1.00 96.08           C  
ATOM   1032  C   TYR A 130     -10.762 -11.764  -6.252  1.00 96.08           C  
ATOM   1033  CB  TYR A 130     -10.254  -9.710  -4.917  1.00 96.08           C  
ATOM   1034  O   TYR A 130     -11.973 -11.993  -6.232  1.00 96.08           O  
ATOM   1035  CG  TYR A 130      -9.757  -8.285  -4.882  1.00 96.08           C  
ATOM   1036  CD1 TYR A 130      -8.407  -8.002  -4.688  1.00 96.08           C  
ATOM   1037  CD2 TYR A 130     -10.635  -7.219  -5.044  1.00 96.08           C  
ATOM   1038  CE1 TYR A 130      -7.944  -6.691  -4.653  1.00 96.08           C  
ATOM   1039  CE2 TYR A 130     -10.184  -5.904  -5.011  1.00 96.08           C  
ATOM   1040  OH  TYR A 130      -8.386  -4.350  -4.783  1.00 96.08           O  
ATOM   1041  CZ  TYR A 130      -8.839  -5.650  -4.816  1.00 96.08           C  
ATOM   1042  N   LYS A 131      -9.802 -12.672  -6.170  1.00 96.64           N  
ATOM   1043  CA  LYS A 131     -10.117 -14.086  -5.988  1.00 96.64           C  
ATOM   1044  C   LYS A 131      -9.260 -14.703  -4.887  1.00 96.64           C  
ATOM   1045  CB  LYS A 131      -9.919 -14.852  -7.297  1.00 96.64           C  
ATOM   1046  O   LYS A 131      -8.030 -14.627  -4.933  1.00 96.64           O  
ATOM   1047  CG  LYS A 131     -10.367 -16.305  -7.237  1.00 96.64           C  
ATOM   1048  CD  LYS A 131     -10.165 -17.008  -8.573  1.00 96.64           C  
ATOM   1049  CE  LYS A 131     -10.569 -18.474  -8.502  1.00 96.64           C  
ATOM   1050  NZ  LYS A 131     -10.383 -19.165  -9.813  1.00 96.64           N  
ATOM   1051  N   PHE A 132      -9.971 -15.345  -3.954  1.00 97.89           N  
ATOM   1052  CA  PHE A 132      -9.254 -15.950  -2.838  1.00 97.89           C  
ATOM   1053  C   PHE A 132      -8.334 -17.063  -3.324  1.00 97.89           C  
ATOM   1054  CB  PHE A 132     -10.238 -16.499  -1.799  1.00 97.89           C  
ATOM   1055  O   PHE A 132      -8.734 -17.893  -4.143  1.00 97.89           O  
ATOM   1056  CG  PHE A 132      -9.575 -17.045  -0.564  1.00 97.89           C  
ATOM   1057  CD1 PHE A 132      -9.597 -18.408  -0.292  1.00 97.89           C  
ATOM   1058  CD2 PHE A 132      -8.929 -16.196   0.325  1.00 97.89           C  
ATOM   1059  CE1 PHE A 132      -8.983 -18.916   0.851  1.00 97.89           C  
ATOM   1060  CE2 PHE A 132      -8.314 -16.697   1.469  1.00 97.89           C  
ATOM   1061  CZ  PHE A 132      -8.343 -18.057   1.730  1.00 97.89           C  
ATOM   1062  N   ASP A 133      -7.100 -17.012  -2.815  1.00 97.74           N  
ATOM   1063  CA  ASP A 133      -6.107 -18.032  -3.137  1.00 97.74           C  
ATOM   1064  C   ASP A 133      -5.752 -18.863  -1.906  1.00 97.74           C  
ATOM   1065  CB  ASP A 133      -4.846 -17.389  -3.719  1.00 97.74           C  
ATOM   1066  O   ASP A 133      -4.911 -18.460  -1.100  1.00 97.74           O  
ATOM   1067  CG  ASP A 133      -3.885 -18.403  -4.316  1.00 97.74           C  
ATOM   1068  OD1 ASP A 133      -3.826 -19.550  -3.825  1.00 97.74           O  
ATOM   1069  OD2 ASP A 133      -3.178 -18.049  -5.284  1.00 97.74           O  
ATOM   1070  N   SER A 134      -6.308 -20.049  -1.817  1.00 96.54           N  
ATOM   1071  CA  SER A 134      -6.165 -20.896  -0.637  1.00 96.54           C  
ATOM   1072  C   SER A 134      -4.754 -21.463  -0.531  1.00 96.54           C  
ATOM   1073  CB  SER A 134      -7.181 -22.038  -0.670  1.00 96.54           C  
ATOM   1074  O   SER A 134      -4.238 -21.658   0.571  1.00 96.54           O  
ATOM   1075  OG  SER A 134      -6.936 -22.899  -1.769  1.00 96.54           O  
ATOM   1076  N   GLU A 135      -4.118 -21.617  -1.591  1.00 96.66           N  
ATOM   1077  CA  GLU A 135      -2.787 -22.215  -1.639  1.00 96.66           C  
ATOM   1078  C   GLU A 135      -1.736 -21.268  -1.066  1.00 96.66           C  
ATOM   1079  CB  GLU A 135      -2.423 -22.599  -3.076  1.00 96.66           C  
ATOM   1080  O   GLU A 135      -0.758 -21.712  -0.462  1.00 96.66           O  
ATOM   1081  CG  GLU A 135      -3.258 -23.739  -3.638  1.00 96.66           C  
ATOM   1082  CD  GLU A 135      -2.860 -24.134  -5.052  1.00 96.66           C  
ATOM   1083  OE1 GLU A 135      -3.481 -25.061  -5.620  1.00 96.66           O  
ATOM   1084  OE2 GLU A 135      -1.920 -23.513  -5.594  1.00 96.66           O  
ATOM   1085  N   MET A 136      -1.967 -20.033  -1.231  1.00 96.63           N  
ATOM   1086  CA  MET A 136      -1.001 -19.050  -0.751  1.00 96.63           C  
ATOM   1087  C   MET A 136      -1.450 -18.449   0.577  1.00 96.63           C  
ATOM   1088  CB  MET A 136      -0.801 -17.941  -1.786  1.00 96.63           C  
ATOM   1089  O   MET A 136      -0.847 -17.491   1.065  1.00 96.63           O  
ATOM   1090  CG  MET A 136      -0.114 -18.408  -3.059  1.00 96.63           C  
ATOM   1091  SD  MET A 136       1.679 -18.716  -2.817  1.00 96.63           S  
ATOM   1092  CE  MET A 136       2.280 -17.010  -2.673  1.00 96.63           C  
ATOM   1093  N   SER A 137      -2.584 -18.964   1.104  1.00 98.02           N  
ATOM   1094  CA  SER A 137      -3.126 -18.485   2.371  1.00 98.02           C  
ATOM   1095  C   SER A 137      -2.804 -19.447   3.509  1.00 98.02           C  
ATOM   1096  CB  SER A 137      -4.639 -18.291   2.269  1.00 98.02           C  
ATOM   1097  O   SER A 137      -2.562 -20.634   3.276  1.00 98.02           O  
ATOM   1098  OG  SER A 137      -4.956 -17.310   1.296  1.00 98.02           O  
ATOM   1099  N   ASN A 138      -2.623 -18.940   4.746  1.00 97.38           N  
ATOM   1100  CA  ASN A 138      -2.481 -19.740   5.958  1.00 97.38           C  
ATOM   1101  C   ASN A 138      -3.786 -19.802   6.746  1.00 97.38           C  
ATOM   1102  CB  ASN A 138      -1.356 -19.189   6.837  1.00 97.38           C  
ATOM   1103  O   ASN A 138      -3.815 -19.475   7.934  1.00 97.38           O  
ATOM   1104  CG  ASN A 138      -0.909 -20.173   7.899  1.00 97.38           C  
ATOM   1105  ND2 ASN A 138      -0.217 -19.674   8.917  1.00 97.38           N  
ATOM   1106  OD1 ASN A 138      -1.182 -21.373   7.806  1.00 97.38           O  
ATOM   1107  N   GLY A 139      -4.869 -20.056   6.064  1.00 96.06           N  
ATOM   1108  CA  GLY A 139      -6.207 -20.127   6.628  1.00 96.06           C  
ATOM   1109  C   GLY A 139      -7.301 -19.974   5.588  1.00 96.06           C  
ATOM   1110  O   GLY A 139      -7.017 -19.832   4.397  1.00 96.06           O  
ATOM   1111  N   GLU A 140      -8.574 -20.154   6.014  1.00 97.34           N  
ATOM   1112  CA  GLU A 140      -9.729 -20.013   5.133  1.00 97.34           C  
ATOM   1113  C   GLU A 140     -10.511 -18.741   5.448  1.00 97.34           C  
ATOM   1114  CB  GLU A 140     -10.645 -21.235   5.246  1.00 97.34           C  
ATOM   1115  O   GLU A 140     -10.307 -18.124   6.495  1.00 97.34           O  
ATOM   1116  CG  GLU A 140      -9.977 -22.543   4.848  1.00 97.34           C  
ATOM   1117  CD  GLU A 140      -9.676 -22.634   3.360  1.00 97.34           C  
ATOM   1118  OE1 GLU A 140      -8.694 -23.311   2.980  1.00 97.34           O  
ATOM   1119  OE2 GLU A 140     -10.428 -22.023   2.569  1.00 97.34           O  
ATOM   1120  N   GLU A 141     -11.290 -18.339   4.504  1.00 96.40           N  
ATOM   1121  CA  GLU A 141     -12.098 -17.137   4.691  1.00 96.40           C  
ATOM   1122  C   GLU A 141     -13.109 -17.322   5.819  1.00 96.40           C  
ATOM   1123  CB  GLU A 141     -12.820 -16.767   3.393  1.00 96.40           C  
ATOM   1124  O   GLU A 141     -13.593 -16.344   6.392  1.00 96.40           O  
ATOM   1125  CG  GLU A 141     -11.897 -16.235   2.307  1.00 96.40           C  
ATOM   1126  CD  GLU A 141     -12.641 -15.749   1.073  1.00 96.40           C  
ATOM   1127  OE1 GLU A 141     -12.798 -14.518   0.904  1.00 96.40           O  
ATOM   1128  OE2 GLU A 141     -13.071 -16.606   0.269  1.00 96.40           O  
ATOM   1129  N   THR A 142     -13.324 -18.569   6.204  1.00 97.73           N  
ATOM   1130  CA  THR A 142     -14.308 -18.879   7.235  1.00 97.73           C  
ATOM   1131  C   THR A 142     -13.691 -18.761   8.626  1.00 97.73           C  
ATOM   1132  CB  THR A 142     -14.888 -20.293   7.046  1.00 97.73           C  
ATOM   1133  O   THR A 142     -14.401 -18.815   9.632  1.00 97.73           O  
ATOM   1134  CG2 THR A 142     -15.714 -20.383   5.767  1.00 97.73           C  
ATOM   1135  OG1 THR A 142     -13.813 -21.238   6.974  1.00 97.73           O  
ATOM   1136  N   ASP A 143     -12.377 -18.647   8.678  1.00 98.13           N  
ATOM   1137  CA  ASP A 143     -11.719 -18.434   9.964  1.00 98.13           C  
ATOM   1138  C   ASP A 143     -12.245 -17.173  10.647  1.00 98.13           C  
ATOM   1139  CB  ASP A 143     -10.203 -18.340   9.783  1.00 98.13           C  
ATOM   1140  O   ASP A 143     -12.570 -16.189   9.980  1.00 98.13           O  
ATOM   1141  CG  ASP A 143      -9.574 -19.657   9.363  1.00 98.13           C  
ATOM   1142  OD1 ASP A 143     -10.252 -20.705   9.427  1.00 98.13           O  
ATOM   1143  OD2 ASP A 143      -8.388 -19.646   8.967  1.00 98.13           O  
ATOM   1144  N   CYS A 144     -12.320 -17.235  11.978  1.00 98.18           N  
ATOM   1145  CA  CYS A 144     -12.885 -16.128  12.742  1.00 98.18           C  
ATOM   1146  C   CYS A 144     -11.822 -15.468  13.612  1.00 98.18           C  
ATOM   1147  CB  CYS A 144     -14.042 -16.614  13.615  1.00 98.18           C  
ATOM   1148  O   CYS A 144     -10.919 -16.140  14.113  1.00 98.18           O  
ATOM   1149  SG  CYS A 144     -15.484 -17.160  12.675  1.00 98.18           S  
ATOM   1150  N   ILE A 145     -11.958 -14.170  13.676  1.00 98.08           N  
ATOM   1151  CA  ILE A 145     -11.089 -13.389  14.549  1.00 98.08           C  
ATOM   1152  C   ILE A 145     -11.931 -12.445  15.405  1.00 98.08           C  
ATOM   1153  CB  ILE A 145     -10.045 -12.589  13.739  1.00 98.08           C  
ATOM   1154  O   ILE A 145     -13.044 -12.076  15.022  1.00 98.08           O  
ATOM   1155  CG1 ILE A 145     -10.742 -11.595  12.803  1.00 98.08           C  
ATOM   1156  CG2 ILE A 145      -9.133 -13.535  12.952  1.00 98.08           C  
ATOM   1157  CD1 ILE A 145      -9.928 -10.341  12.515  1.00 98.08           C  
ATOM   1158  N   THR A 146     -11.370 -12.229  16.615  1.00 98.31           N  
ATOM   1159  CA  THR A 146     -11.976 -11.216  17.473  1.00 98.31           C  
ATOM   1160  C   THR A 146     -11.338  -9.851  17.233  1.00 98.31           C  
ATOM   1161  CB  THR A 146     -11.843 -11.593  18.960  1.00 98.31           C  
ATOM   1162  O   THR A 146     -10.122  -9.696  17.367  1.00 98.31           O  
ATOM   1163  CG2 THR A 146     -12.491 -10.541  19.854  1.00 98.31           C  
ATOM   1164  OG1 THR A 146     -12.484 -12.855  19.186  1.00 98.31           O  
ATOM   1165  N   THR A 147     -12.146  -8.891  16.817  1.00 97.11           N  
ATOM   1166  CA  THR A 147     -11.660  -7.548  16.519  1.00 97.11           C  
ATOM   1167  C   THR A 147     -12.657  -6.495  16.991  1.00 97.11           C  
ATOM   1168  CB  THR A 147     -11.396  -7.371  15.012  1.00 97.11           C  
ATOM   1169  O   THR A 147     -13.769  -6.827  17.409  1.00 97.11           O  
ATOM   1170  CG2 THR A 147     -12.701  -7.356  14.224  1.00 97.11           C  
ATOM   1171  OG1 THR A 147     -10.706  -6.134  14.796  1.00 97.11           O  
ATOM   1172  N   VAL A 148     -12.176  -5.283  16.966  1.00 95.30           N  
ATOM   1173  CA  VAL A 148     -12.996  -4.170  17.434  1.00 95.30           C  
ATOM   1174  C   VAL A 148     -14.169  -3.955  16.480  1.00 95.30           C  
ATOM   1175  CB  VAL A 148     -12.169  -2.871  17.564  1.00 95.30           C  
ATOM   1176  O   VAL A 148     -14.035  -4.145  15.269  1.00 95.30           O  
ATOM   1177  CG1 VAL A 148     -11.710  -2.384  16.191  1.00 95.30           C  
ATOM   1178  CG2 VAL A 148     -12.983  -1.791  18.274  1.00 95.30           C  
ATOM   1179  N   ASN A 149     -15.328  -3.600  17.076  1.00 94.26           N  
ATOM   1180  CA  ASN A 149     -16.517  -3.257  16.303  1.00 94.26           C  
ATOM   1181  C   ASN A 149     -16.402  -1.866  15.686  1.00 94.26           C  
ATOM   1182  CB  ASN A 149     -17.770  -3.349  17.176  1.00 94.26           C  
ATOM   1183  O   ASN A 149     -16.703  -0.866  16.340  1.00 94.26           O  
ATOM   1184  CG  ASN A 149     -19.051  -3.253  16.370  1.00 94.26           C  
ATOM   1185  ND2 ASN A 149     -20.134  -3.801  16.910  1.00 94.26           N  
ATOM   1186  OD1 ASN A 149     -19.067  -2.691  15.272  1.00 94.26           O  
ATOM   1187  N   MET A 150     -15.944  -1.765  14.433  1.00 92.17           N  
ATOM   1188  CA  MET A 150     -15.610  -0.520  13.748  1.00 92.17           C  
ATOM   1189  C   MET A 150     -16.847   0.355  13.577  1.00 92.17           C  
ATOM   1190  CB  MET A 150     -14.979  -0.807  12.385  1.00 92.17           C  
ATOM   1191  O   MET A 150     -16.781   1.573  13.755  1.00 92.17           O  
ATOM   1192  CG  MET A 150     -13.617  -1.476  12.468  1.00 92.17           C  
ATOM   1193  SD  MET A 150     -12.845  -1.706  10.819  1.00 92.17           S  
ATOM   1194  CE  MET A 150     -13.880  -3.045  10.165  1.00 92.17           C  
ATOM   1195  N   VAL A 151     -17.968  -0.260  13.291  1.00 91.39           N  
ATOM   1196  CA  VAL A 151     -19.209   0.472  13.062  1.00 91.39           C  
ATOM   1197  C   VAL A 151     -19.668   1.133  14.360  1.00 91.39           C  
ATOM   1198  CB  VAL A 151     -20.320  -0.451  12.513  1.00 91.39           C  
ATOM   1199  O   VAL A 151     -20.089   2.292  14.359  1.00 91.39           O  
ATOM   1200  CG1 VAL A 151     -21.648   0.298  12.418  1.00 91.39           C  
ATOM   1201  CG2 VAL A 151     -19.921  -1.013  11.150  1.00 91.39           C  
ATOM   1202  N   LEU A 152     -19.544   0.363  15.405  1.00 91.25           N  
ATOM   1203  CA  LEU A 152     -19.916   0.914  16.703  1.00 91.25           C  
ATOM   1204  C   LEU A 152     -19.082   2.149  17.029  1.00 91.25           C  
ATOM   1205  CB  LEU A 152     -19.744  -0.138  17.802  1.00 91.25           C  
ATOM   1206  O   LEU A 152     -19.622   3.175  17.448  1.00 91.25           O  
ATOM   1207  CG  LEU A 152     -19.951   0.343  19.239  1.00 91.25           C  
ATOM   1208  CD1 LEU A 152     -21.399   0.771  19.451  1.00 91.25           C  
ATOM   1209  CD2 LEU A 152     -19.560  -0.749  20.229  1.00 91.25           C  
ATOM   1210  N   LEU A 153     -17.794   2.063  16.763  1.00 90.99           N  
ATOM   1211  CA  LEU A 153     -16.906   3.183  17.053  1.00 90.99           C  
ATOM   1212  C   LEU A 153     -17.219   4.372  16.151  1.00 90.99           C  
ATOM   1213  CB  LEU A 153     -15.443   2.766  16.878  1.00 90.99           C  
ATOM   1214  O   LEU A 153     -17.190   5.521  16.599  1.00 90.99           O  
ATOM   1215  CG  LEU A 153     -14.911   1.729  17.868  1.00 90.99           C  
ATOM   1216  CD1 LEU A 153     -13.419   1.503  17.648  1.00 90.99           C  
ATOM   1217  CD2 LEU A 153     -15.185   2.168  19.302  1.00 90.99           C  
ATOM   1218  N   ALA A 154     -17.425   4.128  14.900  1.00 89.59           N  
ATOM   1219  CA  ALA A 154     -17.805   5.198  13.982  1.00 89.59           C  
ATOM   1220  C   ALA A 154     -19.094   5.878  14.436  1.00 89.59           C  
ATOM   1221  CB  ALA A 154     -17.966   4.652  12.565  1.00 89.59           C  
ATOM   1222  O   ALA A 154     -19.192   7.108  14.423  1.00 89.59           O  
ATOM   1223  N   PHE A 155     -20.001   5.040  14.768  1.00 87.60           N  
ATOM   1224  CA  PHE A 155     -21.291   5.530  15.238  1.00 87.60           C  
ATOM   1225  C   PHE A 155     -21.127   6.356  16.508  1.00 87.60           C  
ATOM   1226  CB  PHE A 155     -22.252   4.364  15.490  1.00 87.60           C  
ATOM   1227  O   PHE A 155     -21.671   7.457  16.614  1.00 87.60           O  
ATOM   1228  CG  PHE A 155     -23.660   4.793  15.802  1.00 87.60           C  
ATOM   1229  CD1 PHE A 155     -24.138   4.764  17.106  1.00 87.60           C  
ATOM   1230  CD2 PHE A 155     -24.506   5.226  14.790  1.00 87.60           C  
ATOM   1231  CE1 PHE A 155     -25.441   5.161  17.398  1.00 87.60           C  
ATOM   1232  CE2 PHE A 155     -25.810   5.624  15.073  1.00 87.60           C  
ATOM   1233  CZ  PHE A 155     -26.275   5.590  16.378  1.00 87.60           C  
ATOM   1234  N   ALA A 156     -20.386   5.862  17.474  1.00 87.21           N  
ATOM   1235  CA  ALA A 156     -20.144   6.562  18.733  1.00 87.21           C  
ATOM   1236  C   ALA A 156     -19.441   7.895  18.493  1.00 87.21           C  
ATOM   1237  CB  ALA A 156     -19.319   5.691  19.676  1.00 87.21           C  
ATOM   1238  O   ALA A 156     -19.785   8.906  19.110  1.00 87.21           O  
ATOM   1239  N   ASN A 157     -18.442   7.848  17.642  1.00 84.70           N  
ATOM   1240  CA  ASN A 157     -17.717   9.065  17.290  1.00 84.70           C  
ATOM   1241  C   ASN A 157     -18.640  10.107  16.666  1.00 84.70           C  
ATOM   1242  CB  ASN A 157     -16.559   8.745  16.342  1.00 84.70           C  
ATOM   1243  O   ASN A 157     -18.556  11.292  16.992  1.00 84.70           O  
ATOM   1244  CG  ASN A 157     -15.672   9.946  16.078  1.00 84.70           C  
ATOM   1245  ND2 ASN A 157     -15.576  10.345  14.815  1.00 84.70           N  
ATOM   1246  OD1 ASN A 157     -15.078  10.509  17.000  1.00 84.70           O  
ATOM   1247  N   ALA A 158     -19.467   9.713  15.785  1.00 82.46           N  
ATOM   1248  CA  ALA A 158     -20.400  10.608  15.105  1.00 82.46           C  
ATOM   1249  C   ALA A 158     -21.377  11.236  16.094  1.00 82.46           C  
ATOM   1250  CB  ALA A 158     -21.160   9.856  14.015  1.00 82.46           C  
ATOM   1251  O   ALA A 158     -21.706  12.420  15.985  1.00 82.46           O  
ATOM   1252  N   MET A 159     -21.778  10.497  17.070  1.00 81.27           N  
ATOM   1253  CA  MET A 159     -22.787  10.934  18.030  1.00 81.27           C  
ATOM   1254  C   MET A 159     -22.219  11.988  18.975  1.00 81.27           C  
ATOM   1255  CB  MET A 159     -23.319   9.745  18.831  1.00 81.27           C  
ATOM   1256  O   MET A 159     -22.953  12.848  19.466  1.00 81.27           O  
ATOM   1257  CG  MET A 159     -24.144   8.770  18.007  1.00 81.27           C  
ATOM   1258  SD  MET A 159     -25.629   9.555  17.268  1.00 81.27           S  
ATOM   1259  CE  MET A 159     -26.498  10.076  18.774  1.00 81.27           C  
ATOM   1260  N   LYS A 160     -21.018  11.860  19.268  1.00 78.36           N  
ATOM   1261  CA  LYS A 160     -20.341  12.809  20.146  1.00 78.36           C  
ATOM   1262  C   LYS A 160     -20.484  14.237  19.627  1.00 78.36           C  
ATOM   1263  CB  LYS A 160     -18.861  12.449  20.287  1.00 78.36           C  
ATOM   1264  O   LYS A 160     -20.644  15.175  20.410  1.00 78.36           O  
ATOM   1265  CG  LYS A 160     -18.091  13.355  21.236  1.00 78.36           C  
ATOM   1266  CD  LYS A 160     -16.638  12.918  21.370  1.00 78.36           C  
ATOM   1267  CE  LYS A 160     -15.851  13.859  22.273  1.00 78.36           C  
ATOM   1268  NZ  LYS A 160     -14.423  13.440  22.400  1.00 78.36           N  
ATOM   1269  N   PHE A 161     -20.667  14.417  18.388  1.00 77.56           N  
ATOM   1270  CA  PHE A 161     -20.656  15.751  17.800  1.00 77.56           C  
ATOM   1271  C   PHE A 161     -22.019  16.095  17.211  1.00 77.56           C  
ATOM   1272  CB  PHE A 161     -19.576  15.854  16.719  1.00 77.56           C  
ATOM   1273  O   PHE A 161     -22.168  17.109  16.527  1.00 77.56           O  
ATOM   1274  CG  PHE A 161     -18.181  15.613  17.229  1.00 77.56           C  
ATOM   1275  CD1 PHE A 161     -17.524  16.579  17.981  1.00 77.56           C  
ATOM   1276  CD2 PHE A 161     -17.527  14.418  16.957  1.00 77.56           C  
ATOM   1277  CE1 PHE A 161     -16.233  16.358  18.454  1.00 77.56           C  
ATOM   1278  CE2 PHE A 161     -16.236  14.190  17.427  1.00 77.56           C  
ATOM   1279  CZ  PHE A 161     -15.591  15.162  18.175  1.00 77.56           C  
ATOM   1280  N   SER A 162     -23.073  15.195  17.551  1.00 80.52           N  
ATOM   1281  CA  SER A 162     -24.399  15.382  16.971  1.00 80.52           C  
ATOM   1282  C   SER A 162     -25.330  16.105  17.939  1.00 80.52           C  
ATOM   1283  CB  SER A 162     -25.006  14.035  16.576  1.00 80.52           C  
ATOM   1284  O   SER A 162     -25.095  16.107  19.149  1.00 80.52           O  
ATOM   1285  OG  SER A 162     -24.226  13.406  15.574  1.00 80.52           O  
ATOM   1286  N   PRO A 163     -26.398  16.878  17.342  1.00 81.20           N  
ATOM   1287  CA  PRO A 163     -27.402  17.537  18.181  1.00 81.20           C  
ATOM   1288  C   PRO A 163     -28.109  16.567  19.125  1.00 81.20           C  
ATOM   1289  CB  PRO A 163     -28.384  18.122  17.163  1.00 81.20           C  
ATOM   1290  O   PRO A 163     -28.136  15.361  18.870  1.00 81.20           O  
ATOM   1291  CG  PRO A 163     -27.637  18.121  15.868  1.00 81.20           C  
ATOM   1292  CD  PRO A 163     -26.593  17.043  15.920  1.00 81.20           C  
ATOM   1293  N   PRO A 164     -28.660  17.003  20.227  1.00 80.37           N  
ATOM   1294  CA  PRO A 164     -29.268  16.186  21.280  1.00 80.37           C  
ATOM   1295  C   PRO A 164     -30.311  15.209  20.740  1.00 80.37           C  
ATOM   1296  CB  PRO A 164     -29.917  17.223  22.200  1.00 80.37           C  
ATOM   1297  O   PRO A 164     -30.375  14.061  21.186  1.00 80.37           O  
ATOM   1298  CG  PRO A 164     -29.087  18.454  22.034  1.00 80.37           C  
ATOM   1299  CD  PRO A 164     -28.589  18.506  20.618  1.00 80.37           C  
ATOM   1300  N   VAL A 165     -31.132  15.586  19.773  1.00 78.10           N  
ATOM   1301  CA  VAL A 165     -32.185  14.732  19.232  1.00 78.10           C  
ATOM   1302  C   VAL A 165     -31.565  13.501  18.574  1.00 78.10           C  
ATOM   1303  CB  VAL A 165     -33.066  15.492  18.216  1.00 78.10           C  
ATOM   1304  O   VAL A 165     -32.061  12.384  18.741  1.00 78.10           O  
ATOM   1305  CG1 VAL A 165     -34.007  14.531  17.492  1.00 78.10           C  
ATOM   1306  CG2 VAL A 165     -33.858  16.594  18.917  1.00 78.10           C  
ATOM   1307  N   LEU A 166     -30.444  13.656  17.824  1.00 77.85           N  
ATOM   1308  CA  LEU A 166     -29.754  12.551  17.168  1.00 77.85           C  
ATOM   1309  C   LEU A 166     -29.065  11.656  18.191  1.00 77.85           C  
ATOM   1310  CB  LEU A 166     -28.727  13.082  16.163  1.00 77.85           C  
ATOM   1311  O   LEU A 166     -29.029  10.434  18.029  1.00 77.85           O  
ATOM   1312  CG  LEU A 166     -29.287  13.657  14.861  1.00 77.85           C  
ATOM   1313  CD1 LEU A 166     -28.160  14.223  14.004  1.00 77.85           C  
ATOM   1314  CD2 LEU A 166     -30.064  12.591  14.096  1.00 77.85           C  
ATOM   1315  N   ARG A 167     -28.631  12.253  19.271  1.00 80.31           N  
ATOM   1316  CA  ARG A 167     -27.997  11.493  20.344  1.00 80.31           C  
ATOM   1317  C   ARG A 167     -28.998  10.561  21.019  1.00 80.31           C  
ATOM   1318  CB  ARG A 167     -27.377  12.435  21.378  1.00 80.31           C  
ATOM   1319  O   ARG A 167     -28.668   9.420  21.349  1.00 80.31           O  
ATOM   1320  CG  ARG A 167     -26.086  13.091  20.917  1.00 80.31           C  
ATOM   1321  CD  ARG A 167     -25.374  13.800  22.060  1.00 80.31           C  
ATOM   1322  NE  ARG A 167     -26.092  15.000  22.481  1.00 80.31           N  
ATOM   1323  NH1 ARG A 167     -24.966  15.222  24.486  1.00 80.31           N  
ATOM   1324  NH2 ARG A 167     -26.592  16.730  23.906  1.00 80.31           N  
ATOM   1325  CZ  ARG A 167     -25.882  15.648  23.623  1.00 80.31           C  
ATOM   1326  N   GLN A 168     -30.235  11.063  21.226  1.00 77.48           N  
ATOM   1327  CA  GLN A 168     -31.294  10.252  21.818  1.00 77.48           C  
ATOM   1328  C   GLN A 168     -31.651   9.072  20.918  1.00 77.48           C  
ATOM   1329  CB  GLN A 168     -32.536  11.103  22.087  1.00 77.48           C  
ATOM   1330  O   GLN A 168     -31.817   7.948  21.396  1.00 77.48           O  
ATOM   1331  CG  GLN A 168     -33.612  10.384  22.891  1.00 77.48           C  
ATOM   1332  CD  GLN A 168     -34.737  11.306  23.322  1.00 77.48           C  
ATOM   1333  NE2 GLN A 168     -35.357  10.994  24.455  1.00 77.48           N  
ATOM   1334  OE1 GLN A 168     -35.045  12.291  22.643  1.00 77.48           O  
ATOM   1335  N   ALA A 169     -31.835   9.361  19.623  1.00 76.07           N  
ATOM   1336  CA  ALA A 169     -32.113   8.302  18.657  1.00 76.07           C  
ATOM   1337  C   ALA A 169     -31.011   7.247  18.667  1.00 76.07           C  
ATOM   1338  CB  ALA A 169     -32.273   8.887  17.256  1.00 76.07           C  
ATOM   1339  O   ALA A 169     -31.291   6.046  18.653  1.00 76.07           O  
ATOM   1340  N   ALA A 170     -29.867   7.657  18.761  1.00 78.55           N  
ATOM   1341  CA  ALA A 170     -28.709   6.768  18.791  1.00 78.55           C  
ATOM   1342  C   ALA A 170     -28.730   5.880  20.032  1.00 78.55           C  
ATOM   1343  CB  ALA A 170     -27.415   7.578  18.743  1.00 78.55           C  
ATOM   1344  O   ALA A 170     -28.432   4.686  19.954  1.00 78.55           O  
ATOM   1345  N   SER A 171     -28.983   6.503  21.146  1.00 79.29           N  
ATOM   1346  CA  SER A 171     -29.058   5.758  22.398  1.00 79.29           C  
ATOM   1347  C   SER A 171     -30.088   4.636  22.313  1.00 79.29           C  
ATOM   1348  CB  SER A 171     -29.405   6.693  23.558  1.00 79.29           C  
ATOM   1349  O   SER A 171     -29.858   3.536  22.818  1.00 79.29           O  
ATOM   1350  OG  SER A 171     -28.379   7.651  23.756  1.00 79.29           O  
ATOM   1351  N   ILE A 172     -31.217   4.925  21.649  1.00 79.89           N  
ATOM   1352  CA  ILE A 172     -32.264   3.928  21.452  1.00 79.89           C  
ATOM   1353  C   ILE A 172     -31.731   2.784  20.593  1.00 79.89           C  
ATOM   1354  CB  ILE A 172     -33.520   4.548  20.801  1.00 79.89           C  
ATOM   1355  O   ILE A 172     -31.901   1.611  20.935  1.00 79.89           O  
ATOM   1356  CG1 ILE A 172     -34.189   5.535  21.764  1.00 79.89           C  
ATOM   1357  CG2 ILE A 172     -34.501   3.453  20.370  1.00 79.89           C  
ATOM   1358  CD1 ILE A 172     -35.287   6.375  21.126  1.00 79.89           C  
ATOM   1359  N   ILE A 173     -31.093   3.159  19.498  1.00 80.12           N  
ATOM   1360  CA  ILE A 173     -30.548   2.161  18.584  1.00 80.12           C  
ATOM   1361  C   ILE A 173     -29.517   1.303  19.313  1.00 80.12           C  
ATOM   1362  CB  ILE A 173     -29.913   2.822  17.340  1.00 80.12           C  
ATOM   1363  O   ILE A 173     -29.536   0.074  19.206  1.00 80.12           O  
ATOM   1364  CG1 ILE A 173     -30.995   3.463  16.464  1.00 80.12           C  
ATOM   1365  CG2 ILE A 173     -29.098   1.799  16.543  1.00 80.12           C  
ATOM   1366  CD1 ILE A 173     -30.448   4.311  15.325  1.00 80.12           C  
ATOM   1367  N   LEU A 174     -28.626   1.892  20.058  1.00 83.27           N  
ATOM   1368  CA  LEU A 174     -27.571   1.186  20.776  1.00 83.27           C  
ATOM   1369  C   LEU A 174     -28.160   0.251  21.826  1.00 83.27           C  
ATOM   1370  CB  LEU A 174     -26.616   2.182  21.441  1.00 83.27           C  
ATOM   1371  O   LEU A 174     -27.662  -0.859  22.025  1.00 83.27           O  
ATOM   1372  CG  LEU A 174     -25.637   2.904  20.514  1.00 83.27           C  
ATOM   1373  CD1 LEU A 174     -24.898   4.000  21.274  1.00 83.27           C  
ATOM   1374  CD2 LEU A 174     -24.653   1.915  19.900  1.00 83.27           C  
ATOM   1375  N   SER A 175     -29.225   0.707  22.481  1.00 81.99           N  
ATOM   1376  CA  SER A 175     -29.872  -0.106  23.505  1.00 81.99           C  
ATOM   1377  C   SER A 175     -30.549  -1.329  22.894  1.00 81.99           C  
ATOM   1378  CB  SER A 175     -30.899   0.722  24.278  1.00 81.99           C  
ATOM   1379  O   SER A 175     -30.527  -2.414  23.478  1.00 81.99           O  
ATOM   1380  OG  SER A 175     -32.000   1.057  23.450  1.00 81.99           O  
ATOM   1381  N   LEU A 176     -31.011  -1.207  21.696  1.00 83.45           N  
ATOM   1382  CA  LEU A 176     -31.752  -2.283  21.047  1.00 83.45           C  
ATOM   1383  C   LEU A 176     -30.801  -3.298  20.421  1.00 83.45           C  
ATOM   1384  CB  LEU A 176     -32.691  -1.718  19.978  1.00 83.45           C  
ATOM   1385  O   LEU A 176     -31.095  -4.495  20.391  1.00 83.45           O  
ATOM   1386  CG  LEU A 176     -33.926  -0.972  20.485  1.00 83.45           C  
ATOM   1387  CD1 LEU A 176     -34.699  -0.371  19.317  1.00 83.45           C  
ATOM   1388  CD2 LEU A 176     -34.817  -1.904  21.300  1.00 83.45           C  
ATOM   1389  N   THR A 177     -29.695  -2.902  19.905  1.00 84.65           N  
ATOM   1390  CA  THR A 177     -28.791  -3.791  19.183  1.00 84.65           C  
ATOM   1391  C   THR A 177     -27.886  -4.546  20.152  1.00 84.65           C  
ATOM   1392  CB  THR A 177     -27.929  -3.010  18.174  1.00 84.65           C  
ATOM   1393  O   THR A 177     -27.373  -5.617  19.824  1.00 84.65           O  
ATOM   1394  CG2 THR A 177     -28.788  -2.405  17.068  1.00 84.65           C  
ATOM   1395  OG1 THR A 177     -27.238  -1.957  18.857  1.00 84.65           O  
ATOM   1396  N   LYS A 178     -27.713  -4.115  21.368  1.00 82.98           N  
ATOM   1397  CA  LYS A 178     -26.845  -4.717  22.377  1.00 82.98           C  
ATOM   1398  C   LYS A 178     -25.475  -5.052  21.794  1.00 82.98           C  
ATOM   1399  CB  LYS A 178     -27.489  -5.976  22.957  1.00 82.98           C  
ATOM   1400  O   LYS A 178     -24.953  -6.147  22.010  1.00 82.98           O  
ATOM   1401  CG  LYS A 178     -28.784  -5.717  23.713  1.00 82.98           C  
ATOM   1402  CD  LYS A 178     -29.312  -6.986  24.369  1.00 82.98           C  
ATOM   1403  CE  LYS A 178     -30.628  -6.737  25.093  1.00 82.98           C  
ATOM   1404  NZ  LYS A 178     -31.143  -7.975  25.751  1.00 82.98           N  
ATOM   1405  N   GLU A 179     -24.896  -4.136  21.045  1.00 87.97           N  
ATOM   1406  CA  GLU A 179     -23.579  -4.338  20.447  1.00 87.97           C  
ATOM   1407  C   GLU A 179     -22.479  -4.276  21.502  1.00 87.97           C  
ATOM   1408  CB  GLU A 179     -23.319  -3.298  19.354  1.00 87.97           C  
ATOM   1409  O   GLU A 179     -22.689  -3.746  22.595  1.00 87.97           O  
ATOM   1410  CG  GLU A 179     -24.201  -3.465  18.125  1.00 87.97           C  
ATOM   1411  CD  GLU A 179     -23.835  -4.677  17.284  1.00 87.97           C  
ATOM   1412  OE1 GLU A 179     -24.750  -5.342  16.746  1.00 87.97           O  
ATOM   1413  OE2 GLU A 179     -22.623  -4.965  17.161  1.00 87.97           O  
ATOM   1414  N   SER A 180     -21.333  -4.905  21.253  1.00 91.17           N  
ATOM   1415  CA  SER A 180     -20.162  -4.905  22.123  1.00 91.17           C  
ATOM   1416  C   SER A 180     -18.960  -4.269  21.433  1.00 91.17           C  
ATOM   1417  CB  SER A 180     -19.816  -6.330  22.558  1.00 91.17           C  
ATOM   1418  O   SER A 180     -18.940  -4.137  20.207  1.00 91.17           O  
ATOM   1419  OG  SER A 180     -19.552  -7.149  21.432  1.00 91.17           O  
ATOM   1420  N   VAL A 181     -17.993  -3.782  22.317  1.00 93.99           N  
ATOM   1421  CA  VAL A 181     -16.804  -3.119  21.793  1.00 93.99           C  
ATOM   1422  C   VAL A 181     -16.077  -4.050  20.825  1.00 93.99           C  
ATOM   1423  CB  VAL A 181     -15.851  -2.681  22.928  1.00 93.99           C  
ATOM   1424  O   VAL A 181     -15.636  -3.622  19.755  1.00 93.99           O  
ATOM   1425  CG1 VAL A 181     -14.582  -2.053  22.355  1.00 93.99           C  
ATOM   1426  CG2 VAL A 181     -16.556  -1.707  23.869  1.00 93.99           C  
ATOM   1427  N   PHE A 182     -16.046  -5.345  21.191  1.00 96.46           N  
ATOM   1428  CA  PHE A 182     -15.394  -6.359  20.369  1.00 96.46           C  
ATOM   1429  C   PHE A 182     -16.399  -7.407  19.904  1.00 96.46           C  
ATOM   1430  CB  PHE A 182     -14.256  -7.030  21.143  1.00 96.46           C  
ATOM   1431  O   PHE A 182     -17.374  -7.691  20.602  1.00 96.46           O  
ATOM   1432  CG  PHE A 182     -13.126  -6.098  21.490  1.00 96.46           C  
ATOM   1433  CD1 PHE A 182     -12.120  -5.830  20.570  1.00 96.46           C  
ATOM   1434  CD2 PHE A 182     -13.070  -5.490  22.738  1.00 96.46           C  
ATOM   1435  CE1 PHE A 182     -11.073  -4.968  20.888  1.00 96.46           C  
ATOM   1436  CE2 PHE A 182     -12.027  -4.627  23.063  1.00 96.46           C  
ATOM   1437  CZ  PHE A 182     -11.029  -4.369  22.137  1.00 96.46           C  
ATOM   1438  N   HIS A 183     -16.170  -7.874  18.721  1.00 95.84           N  
ATOM   1439  CA  HIS A 183     -16.985  -8.959  18.185  1.00 95.84           C  
ATOM   1440  C   HIS A 183     -16.139  -9.933  17.372  1.00 95.84           C  
ATOM   1441  CB  HIS A 183     -18.119  -8.403  17.323  1.00 95.84           C  
ATOM   1442  O   HIS A 183     -15.021  -9.604  16.968  1.00 95.84           O  
ATOM   1443  CG  HIS A 183     -17.655  -7.817  16.027  1.00 95.84           C  
ATOM   1444  CD2 HIS A 183     -16.412  -7.667  15.513  1.00 95.84           C  
ATOM   1445  ND1 HIS A 183     -18.525  -7.299  15.091  1.00 95.84           N  
ATOM   1446  CE1 HIS A 183     -17.833  -6.854  14.055  1.00 95.84           C  
ATOM   1447  NE2 HIS A 183     -16.549  -7.065  14.287  1.00 95.84           N  
ATOM   1448  N   THR A 184     -16.740 -11.133  17.240  1.00 97.54           N  
ATOM   1449  CA  THR A 184     -16.080 -12.159  16.440  1.00 97.54           C  
ATOM   1450  C   THR A 184     -16.667 -12.209  15.033  1.00 97.54           C  
ATOM   1451  CB  THR A 184     -16.202 -13.546  17.099  1.00 97.54           C  
ATOM   1452  O   THR A 184     -17.885 -12.300  14.865  1.00 97.54           O  
ATOM   1453  CG2 THR A 184     -15.508 -14.615  16.263  1.00 97.54           C  
ATOM   1454  OG1 THR A 184     -15.600 -13.505  18.399  1.00 97.54           O  
ATOM   1455  N   ILE A 185     -15.752 -12.100  14.058  1.00 97.30           N  
ATOM   1456  CA  ILE A 185     -16.202 -12.069  12.671  1.00 97.30           C  
ATOM   1457  C   ILE A 185     -15.258 -12.901  11.805  1.00 97.30           C  
ATOM   1458  CB  ILE A 185     -16.285 -10.622  12.135  1.00 97.30           C  
ATOM   1459  O   ILE A 185     -14.083 -13.068  12.139  1.00 97.30           O  
ATOM   1460  CG1 ILE A 185     -16.965 -10.600  10.762  1.00 97.30           C  
ATOM   1461  CG2 ILE A 185     -14.892  -9.991  12.067  1.00 97.30           C  
ATOM   1462  CD1 ILE A 185     -17.253  -9.200  10.237  1.00 97.30           C  
ATOM   1463  N   SER A 186     -15.796 -13.476  10.703  1.00 98.25           N  
ATOM   1464  CA  SER A 186     -14.967 -14.250   9.785  1.00 98.25           C  
ATOM   1465  C   SER A 186     -14.092 -13.339   8.929  1.00 98.25           C  
ATOM   1466  CB  SER A 186     -15.839 -15.126   8.884  1.00 98.25           C  
ATOM   1467  O   SER A 186     -14.418 -12.168   8.727  1.00 98.25           O  
ATOM   1468  OG  SER A 186     -16.541 -14.336   7.941  1.00 98.25           O  
ATOM   1469  N   ILE A 187     -13.025 -13.869   8.431  1.00 97.96           N  
ATOM   1470  CA  ILE A 187     -12.129 -13.127   7.550  1.00 97.96           C  
ATOM   1471  C   ILE A 187     -12.900 -12.634   6.327  1.00 97.96           C  
ATOM   1472  CB  ILE A 187     -10.925 -13.990   7.112  1.00 97.96           C  
ATOM   1473  O   ILE A 187     -12.727 -11.492   5.895  1.00 97.96           O  
ATOM   1474  CG1 ILE A 187     -10.096 -14.408   8.332  1.00 97.96           C  
ATOM   1475  CG2 ILE A 187     -10.062 -13.237   6.095  1.00 97.96           C  
ATOM   1476  CD1 ILE A 187      -9.626 -13.242   9.190  1.00 97.96           C  
ATOM   1477  N   ARG A 188     -13.759 -13.467   5.786  1.00 97.37           N  
ATOM   1478  CA  ARG A 188     -14.588 -13.079   4.649  1.00 97.37           C  
ATOM   1479  C   ARG A 188     -15.424 -11.847   4.976  1.00 97.37           C  
ATOM   1480  CB  ARG A 188     -15.499 -14.234   4.228  1.00 97.37           C  
ATOM   1481  O   ARG A 188     -15.464 -10.892   4.198  1.00 97.37           O  
ATOM   1482  CG  ARG A 188     -16.418 -13.901   3.064  1.00 97.37           C  
ATOM   1483  CD  ARG A 188     -17.311 -15.078   2.696  1.00 97.37           C  
ATOM   1484  NE  ARG A 188     -18.244 -14.733   1.627  1.00 97.37           N  
ATOM   1485  NH1 ARG A 188     -19.288 -16.793   1.592  1.00 97.37           N  
ATOM   1486  NH2 ARG A 188     -19.959 -15.138   0.155  1.00 97.37           N  
ATOM   1487  CZ  ARG A 188     -19.162 -15.556   1.127  1.00 97.37           C  
ATOM   1488  N   ASP A 189     -16.005 -11.858   6.094  1.00 97.51           N  
ATOM   1489  CA  ASP A 189     -16.885 -10.765   6.498  1.00 97.51           C  
ATOM   1490  C   ASP A 189     -16.083  -9.509   6.831  1.00 97.51           C  
ATOM   1491  CB  ASP A 189     -17.738 -11.179   7.699  1.00 97.51           C  
ATOM   1492  O   ASP A 189     -16.514  -8.394   6.529  1.00 97.51           O  
ATOM   1493  CG  ASP A 189     -18.857 -12.137   7.330  1.00 97.51           C  
ATOM   1494  OD1 ASP A 189     -19.123 -12.328   6.123  1.00 97.51           O  
ATOM   1495  OD2 ASP A 189     -19.480 -12.704   8.253  1.00 97.51           O  
ATOM   1496  N   LEU A 190     -14.981  -9.696   7.491  1.00 97.30           N  
ATOM   1497  CA  LEU A 190     -14.109  -8.568   7.801  1.00 97.30           C  
ATOM   1498  C   LEU A 190     -13.674  -7.852   6.527  1.00 97.30           C  
ATOM   1499  CB  LEU A 190     -12.879  -9.040   8.580  1.00 97.30           C  
ATOM   1500  O   LEU A 190     -13.758  -6.624   6.440  1.00 97.30           O  
ATOM   1501  CG  LEU A 190     -11.796  -7.991   8.839  1.00 97.30           C  
ATOM   1502  CD1 LEU A 190     -12.346  -6.866   9.710  1.00 97.30           C  
ATOM   1503  CD2 LEU A 190     -10.575  -8.631   9.490  1.00 97.30           C  
ATOM   1504  N   VAL A 191     -13.316  -8.607   5.467  1.00 96.96           N  
ATOM   1505  CA  VAL A 191     -12.723  -8.048   4.257  1.00 96.96           C  
ATOM   1506  C   VAL A 191     -13.825  -7.611   3.295  1.00 96.96           C  
ATOM   1507  CB  VAL A 191     -11.782  -9.060   3.566  1.00 96.96           C  
ATOM   1508  O   VAL A 191     -13.817  -6.480   2.804  1.00 96.96           O  
ATOM   1509  CG1 VAL A 191     -11.361  -8.552   2.188  1.00 96.96           C  
ATOM   1510  CG2 VAL A 191     -10.556  -9.330   4.437  1.00 96.96           C  
ATOM   1511  N   TRP A 192     -14.821  -8.407   3.110  1.00 96.26           N  
ATOM   1512  CA  TRP A 192     -15.744  -8.164   2.006  1.00 96.26           C  
ATOM   1513  C   TRP A 192     -17.086  -7.656   2.521  1.00 96.26           C  
ATOM   1514  CB  TRP A 192     -15.948  -9.440   1.185  1.00 96.26           C  
ATOM   1515  O   TRP A 192     -17.921  -7.190   1.742  1.00 96.26           O  
ATOM   1516  CG  TRP A 192     -14.696  -9.959   0.544  1.00 96.26           C  
ATOM   1517  CD1 TRP A 192     -14.058 -11.137   0.817  1.00 96.26           C  
ATOM   1518  CD2 TRP A 192     -13.928  -9.313  -0.476  1.00 96.26           C  
ATOM   1519  CE2 TRP A 192     -12.836 -10.158  -0.774  1.00 96.26           C  
ATOM   1520  CE3 TRP A 192     -14.057  -8.101  -1.167  1.00 96.26           C  
ATOM   1521  NE1 TRP A 192     -12.938 -11.262   0.027  1.00 96.26           N  
ATOM   1522  CH2 TRP A 192     -12.028  -8.636  -2.398  1.00 96.26           C  
ATOM   1523  CZ2 TRP A 192     -11.878  -9.828  -1.736  1.00 96.26           C  
ATOM   1524  CZ3 TRP A 192     -13.103  -7.775  -2.124  1.00 96.26           C  
ATOM   1525  N   GLY A 193     -17.255  -7.718   3.765  1.00 95.37           N  
ATOM   1526  CA  GLY A 193     -18.421  -7.029   4.294  1.00 95.37           C  
ATOM   1527  C   GLY A 193     -19.458  -7.972   4.875  1.00 95.37           C  
ATOM   1528  O   GLY A 193     -19.444  -9.171   4.589  1.00 95.37           O  
ATOM   1529  N   TYR A 194     -20.225  -7.613   5.825  1.00 95.53           N  
ATOM   1530  CA  TYR A 194     -21.366  -8.235   6.488  1.00 95.53           C  
ATOM   1531  C   TYR A 194     -22.435  -7.200   6.818  1.00 95.53           C  
ATOM   1532  CB  TYR A 194     -20.920  -8.950   7.767  1.00 95.53           C  
ATOM   1533  O   TYR A 194     -22.186  -5.995   6.741  1.00 95.53           O  
ATOM   1534  CG  TYR A 194     -20.453  -8.014   8.855  1.00 95.53           C  
ATOM   1535  CD1 TYR A 194     -19.185  -7.439   8.809  1.00 95.53           C  
ATOM   1536  CD2 TYR A 194     -21.277  -7.704   9.932  1.00 95.53           C  
ATOM   1537  CE1 TYR A 194     -18.749  -6.577   9.810  1.00 95.53           C  
ATOM   1538  CE2 TYR A 194     -20.852  -6.844  10.938  1.00 95.53           C  
ATOM   1539  OH  TYR A 194     -19.162  -5.433  11.863  1.00 95.53           O  
ATOM   1540  CZ  TYR A 194     -19.588  -6.286  10.869  1.00 95.53           C  
ATOM   1541  N   ASP A 195     -23.637  -7.681   7.020  1.00 94.56           N  
ATOM   1542  CA  ASP A 195     -24.714  -6.809   7.478  1.00 94.56           C  
ATOM   1543  C   ASP A 195     -24.588  -6.518   8.972  1.00 94.56           C  
ATOM   1544  CB  ASP A 195     -26.077  -7.437   7.178  1.00 94.56           C  
ATOM   1545  O   ASP A 195     -24.776  -7.410   9.801  1.00 94.56           O  
ATOM   1546  CG  ASP A 195     -26.407  -7.457   5.695  1.00 94.56           C  
ATOM   1547  OD1 ASP A 195     -26.332  -6.396   5.039  1.00 94.56           O  
ATOM   1548  OD2 ASP A 195     -26.747  -8.544   5.179  1.00 94.56           O  
ATOM   1549  N   ASP A 196     -24.208  -5.258   9.223  1.00 93.85           N  
ATOM   1550  CA  ASP A 196     -24.049  -4.854  10.617  1.00 93.85           C  
ATOM   1551  C   ASP A 196     -25.402  -4.557  11.260  1.00 93.85           C  
ATOM   1552  CB  ASP A 196     -23.137  -3.630  10.720  1.00 93.85           C  
ATOM   1553  O   ASP A 196     -26.216  -3.825  10.695  1.00 93.85           O  
ATOM   1554  CG  ASP A 196     -22.849  -3.225  12.155  1.00 93.85           C  
ATOM   1555  OD1 ASP A 196     -23.571  -2.364  12.703  1.00 93.85           O  
ATOM   1556  OD2 ASP A 196     -21.889  -3.769  12.742  1.00 93.85           O  
ATOM   1557  N   PRO A 197     -25.637  -5.139  12.418  1.00 92.28           N  
ATOM   1558  CA  PRO A 197     -26.931  -4.976  13.084  1.00 92.28           C  
ATOM   1559  C   PRO A 197     -27.299  -3.512  13.308  1.00 92.28           C  
ATOM   1560  CB  PRO A 197     -26.735  -5.701  14.418  1.00 92.28           C  
ATOM   1561  O   PRO A 197     -28.465  -3.134  13.160  1.00 92.28           O  
ATOM   1562  CG  PRO A 197     -25.700  -6.743  14.138  1.00 92.28           C  
ATOM   1563  CD  PRO A 197     -24.713  -6.182  13.155  1.00 92.28           C  
ATOM   1564  N   LEU A 198     -26.262  -2.669  13.645  1.00 90.03           N  
ATOM   1565  CA  LEU A 198     -26.511  -1.248  13.861  1.00 90.03           C  
ATOM   1566  C   LEU A 198     -26.957  -0.572  12.569  1.00 90.03           C  
ATOM   1567  CB  LEU A 198     -25.256  -0.560  14.404  1.00 90.03           C  
ATOM   1568  O   LEU A 198     -27.914   0.206  12.568  1.00 90.03           O  
ATOM   1569  CG  LEU A 198     -24.955  -0.773  15.888  1.00 90.03           C  
ATOM   1570  CD1 LEU A 198     -23.561  -0.253  16.226  1.00 90.03           C  
ATOM   1571  CD2 LEU A 198     -26.010  -0.089  16.752  1.00 90.03           C  
ATOM   1572  N   LEU A 199     -26.358  -0.935  11.535  1.00 91.27           N  
ATOM   1573  CA  LEU A 199     -26.674  -0.316  10.253  1.00 91.27           C  
ATOM   1574  C   LEU A 199     -27.994  -0.848   9.703  1.00 91.27           C  
ATOM   1575  CB  LEU A 199     -25.550  -0.567   9.244  1.00 91.27           C  
ATOM   1576  O   LEU A 199     -28.764  -0.102   9.095  1.00 91.27           O  
ATOM   1577  CG  LEU A 199     -24.193   0.058   9.572  1.00 91.27           C  
ATOM   1578  CD1 LEU A 199     -23.190  -0.242   8.464  1.00 91.27           C  
ATOM   1579  CD2 LEU A 199     -24.334   1.562   9.781  1.00 91.27           C  
ATOM   1580  N   VAL A 200     -28.261  -2.121   9.927  1.00 92.25           N  
ATOM   1581  CA  VAL A 200     -29.520  -2.720   9.497  1.00 92.25           C  
ATOM   1582  C   VAL A 200     -30.688  -2.023  10.191  1.00 92.25           C  
ATOM   1583  CB  VAL A 200     -29.555  -4.237   9.788  1.00 92.25           C  
ATOM   1584  O   VAL A 200     -31.644  -1.602   9.536  1.00 92.25           O  
ATOM   1585  CG1 VAL A 200     -30.973  -4.784   9.635  1.00 92.25           C  
ATOM   1586  CG2 VAL A 200     -28.591  -4.980   8.865  1.00 92.25           C  
ATOM   1587  N   LEU A 201     -30.537  -1.887  11.436  1.00 89.92           N  
ATOM   1588  CA  LEU A 201     -31.592  -1.230  12.200  1.00 89.92           C  
ATOM   1589  C   LEU A 201     -31.685   0.249  11.839  1.00 89.92           C  
ATOM   1590  CB  LEU A 201     -31.344  -1.386  13.702  1.00 89.92           C  
ATOM   1591  O   LEU A 201     -32.783   0.783  11.667  1.00 89.92           O  
ATOM   1592  CG  LEU A 201     -32.446  -0.871  14.629  1.00 89.92           C  
ATOM   1593  CD1 LEU A 201     -33.778  -1.529  14.286  1.00 89.92           C  
ATOM   1594  CD2 LEU A 201     -32.080  -1.122  16.088  1.00 89.92           C  
ATOM   1595  N   GLY A 202     -30.555   0.893  11.729  1.00 87.15           N  
ATOM   1596  CA  GLY A 202     -30.532   2.288  11.318  1.00 87.15           C  
ATOM   1597  C   GLY A 202     -31.179   2.522   9.966  1.00 87.15           C  
ATOM   1598  O   GLY A 202     -31.972   3.452   9.804  1.00 87.15           O  
ATOM   1599  N   ASN A 203     -30.754   1.693   9.055  1.00 89.56           N  
ATOM   1600  CA  ASN A 203     -31.338   1.780   7.721  1.00 89.56           C  
ATOM   1601  C   ASN A 203     -32.853   1.600   7.758  1.00 89.56           C  
ATOM   1602  CB  ASN A 203     -30.703   0.746   6.788  1.00 89.56           C  
ATOM   1603  O   ASN A 203     -33.585   2.316   7.073  1.00 89.56           O  
ATOM   1604  CG  ASN A 203     -31.273   0.797   5.385  1.00 89.56           C  
ATOM   1605  ND2 ASN A 203     -30.829   1.772   4.599  1.00 89.56           N  
ATOM   1606  OD1 ASN A 203     -32.106  -0.031   5.009  1.00 89.56           O  
ATOM   1607  N   SER A 204     -33.397   0.714   8.559  1.00 88.65           N  
ATOM   1608  CA  SER A 204     -34.822   0.426   8.688  1.00 88.65           C  
ATOM   1609  C   SER A 204     -35.569   1.600   9.312  1.00 88.65           C  
ATOM   1610  CB  SER A 204     -35.040  -0.833   9.528  1.00 88.65           C  
ATOM   1611  O   SER A 204     -36.651   1.969   8.852  1.00 88.65           O  
ATOM   1612  OG  SER A 204     -36.423  -1.079   9.714  1.00 88.65           O  
ATOM   1613  N   MET A 205     -34.962   2.304  10.260  1.00 85.94           N  
ATOM   1614  CA  MET A 205     -35.629   3.365  11.008  1.00 85.94           C  
ATOM   1615  C   MET A 205     -35.440   4.715  10.324  1.00 85.94           C  
ATOM   1616  CB  MET A 205     -35.102   3.427  12.442  1.00 85.94           C  
ATOM   1617  O   MET A 205     -36.367   5.526  10.274  1.00 85.94           O  
ATOM   1618  CG  MET A 205     -35.531   2.251  13.304  1.00 85.94           C  
ATOM   1619  SD  MET A 205     -34.971   2.414  15.044  1.00 85.94           S  
ATOM   1620  CE  MET A 205     -35.574   0.842  15.723  1.00 85.94           C  
ATOM   1621  N   PHE A 206     -34.202   4.825   9.705  1.00 84.02           N  
ATOM   1622  CA  PHE A 206     -33.859   6.101   9.088  1.00 84.02           C  
ATOM   1623  C   PHE A 206     -33.175   5.886   7.743  1.00 84.02           C  
ATOM   1624  CB  PHE A 206     -32.953   6.920  10.013  1.00 84.02           C  
ATOM   1625  O   PHE A 206     -31.979   6.149   7.600  1.00 84.02           O  
ATOM   1626  CG  PHE A 206     -33.521   7.129  11.391  1.00 84.02           C  
ATOM   1627  CD1 PHE A 206     -34.476   8.111  11.622  1.00 84.02           C  
ATOM   1628  CD2 PHE A 206     -33.100   6.342  12.455  1.00 84.02           C  
ATOM   1629  CE1 PHE A 206     -35.004   8.307  12.896  1.00 84.02           C  
ATOM   1630  CE2 PHE A 206     -33.623   6.532  13.731  1.00 84.02           C  
ATOM   1631  CZ  PHE A 206     -34.574   7.515  13.950  1.00 84.02           C  
ATOM   1632  N   PRO A 207     -33.860   5.525   6.674  1.00 84.52           N  
ATOM   1633  CA  PRO A 207     -33.269   5.122   5.396  1.00 84.52           C  
ATOM   1634  C   PRO A 207     -32.565   6.273   4.681  1.00 84.52           C  
ATOM   1635  CB  PRO A 207     -34.474   4.633   4.588  1.00 84.52           C  
ATOM   1636  O   PRO A 207     -31.646   6.045   3.891  1.00 84.52           O  
ATOM   1637  CG  PRO A 207     -35.660   5.236   5.270  1.00 84.52           C  
ATOM   1638  CD  PRO A 207     -35.326   5.436   6.720  1.00 84.52           C  
ATOM   1639  N   SER A 208     -33.004   7.524   4.919  1.00 84.49           N  
ATOM   1640  CA  SER A 208     -32.361   8.660   4.266  1.00 84.49           C  
ATOM   1641  C   SER A 208     -30.963   8.900   4.824  1.00 84.49           C  
ATOM   1642  CB  SER A 208     -33.208   9.922   4.429  1.00 84.49           C  
ATOM   1643  O   SER A 208     -30.061   9.319   4.096  1.00 84.49           O  
ATOM   1644  OG  SER A 208     -34.498   9.738   3.871  1.00 84.49           O  
ATOM   1645  N   PHE A 209     -30.774   8.541   6.037  1.00 81.04           N  
ATOM   1646  CA  PHE A 209     -29.510   8.783   6.722  1.00 81.04           C  
ATOM   1647  C   PHE A 209     -28.610   7.555   6.646  1.00 81.04           C  
ATOM   1648  CB  PHE A 209     -29.754   9.165   8.185  1.00 81.04           C  
ATOM   1649  O   PHE A 209     -27.406   7.675   6.409  1.00 81.04           O  
ATOM   1650  CG  PHE A 209     -28.552   9.766   8.864  1.00 81.04           C  
ATOM   1651  CD1 PHE A 209     -27.755   8.999   9.704  1.00 81.04           C  
ATOM   1652  CD2 PHE A 209     -28.221  11.100   8.662  1.00 81.04           C  
ATOM   1653  CE1 PHE A 209     -26.642   9.552  10.333  1.00 81.04           C  
ATOM   1654  CE2 PHE A 209     -27.111  11.660   9.288  1.00 81.04           C  
ATOM   1655  CZ  PHE A 209     -26.323  10.885  10.124  1.00 81.04           C  
ATOM   1656  N   PHE A 210     -29.079   6.308   6.750  1.00 85.10           N  
ATOM   1657  CA  PHE A 210     -28.375   5.035   6.649  1.00 85.10           C  
ATOM   1658  C   PHE A 210     -28.697   4.342   5.330  1.00 85.10           C  
ATOM   1659  CB  PHE A 210     -28.740   4.122   7.824  1.00 85.10           C  
ATOM   1660  O   PHE A 210     -29.665   3.583   5.241  1.00 85.10           O  
ATOM   1661  CG  PHE A 210     -28.299   4.650   9.162  1.00 85.10           C  
ATOM   1662  CD1 PHE A 210     -27.064   4.297   9.691  1.00 85.10           C  
ATOM   1663  CD2 PHE A 210     -29.120   5.500   9.891  1.00 85.10           C  
ATOM   1664  CE1 PHE A 210     -26.653   4.784  10.930  1.00 85.10           C  
ATOM   1665  CE2 PHE A 210     -28.716   5.991  11.130  1.00 85.10           C  
ATOM   1666  CZ  PHE A 210     -27.482   5.631  11.648  1.00 85.10           C  
ATOM   1667  N   TYR A 211     -27.866   4.510   4.274  1.00 87.05           N  
ATOM   1668  CA  TYR A 211     -28.236   4.004   2.958  1.00 87.05           C  
ATOM   1669  C   TYR A 211     -27.645   2.619   2.720  1.00 87.05           C  
ATOM   1670  CB  TYR A 211     -27.769   4.965   1.861  1.00 87.05           C  
ATOM   1671  O   TYR A 211     -27.993   1.947   1.746  1.00 87.05           O  
ATOM   1672  CG  TYR A 211     -26.293   5.277   1.914  1.00 87.05           C  
ATOM   1673  CD1 TYR A 211     -25.820   6.382   2.618  1.00 87.05           C  
ATOM   1674  CD2 TYR A 211     -25.369   4.469   1.261  1.00 87.05           C  
ATOM   1675  CE1 TYR A 211     -24.461   6.675   2.669  1.00 87.05           C  
ATOM   1676  CE2 TYR A 211     -24.008   4.751   1.305  1.00 87.05           C  
ATOM   1677  OH  TYR A 211     -22.218   6.139   2.057  1.00 87.05           O  
ATOM   1678  CZ  TYR A 211     -23.564   5.855   2.010  1.00 87.05           C  
ATOM   1679  N   THR A 212     -26.715   2.195   3.547  1.00 89.85           N  
ATOM   1680  CA  THR A 212     -26.189   0.845   3.379  1.00 89.85           C  
ATOM   1681  C   THR A 212     -26.199   0.092   4.706  1.00 89.85           C  
ATOM   1682  CB  THR A 212     -24.758   0.871   2.810  1.00 89.85           C  
ATOM   1683  O   THR A 212     -26.105   0.703   5.773  1.00 89.85           O  
ATOM   1684  CG2 THR A 212     -23.806   1.604   3.749  1.00 89.85           C  
ATOM   1685  OG1 THR A 212     -24.296  -0.475   2.635  1.00 89.85           O  
ATOM   1686  N   SER A 213     -26.319  -1.191   4.670  1.00 91.66           N  
ATOM   1687  CA  SER A 213     -26.204  -2.034   5.856  1.00 91.66           C  
ATOM   1688  C   SER A 213     -24.907  -2.836   5.840  1.00 91.66           C  
ATOM   1689  CB  SER A 213     -27.399  -2.982   5.958  1.00 91.66           C  
ATOM   1690  O   SER A 213     -24.573  -3.506   6.819  1.00 91.66           O  
ATOM   1691  OG  SER A 213     -27.468  -3.828   4.823  1.00 91.66           O  
ATOM   1692  N   LYS A 214     -24.222  -2.765   4.777  1.00 92.44           N  
ATOM   1693  CA  LYS A 214     -23.038  -3.592   4.564  1.00 92.44           C  
ATOM   1694  C   LYS A 214     -21.762  -2.818   4.881  1.00 92.44           C  
ATOM   1695  CB  LYS A 214     -22.994  -4.108   3.125  1.00 92.44           C  
ATOM   1696  O   LYS A 214     -21.587  -1.686   4.425  1.00 92.44           O  
ATOM   1697  CG  LYS A 214     -21.982  -5.220   2.896  1.00 92.44           C  
ATOM   1698  CD  LYS A 214     -22.139  -5.844   1.516  1.00 92.44           C  
ATOM   1699  CE  LYS A 214     -22.989  -7.107   1.566  1.00 92.44           C  
ATOM   1700  NZ  LYS A 214     -23.098  -7.754   0.224  1.00 92.44           N  
ATOM   1701  N   VAL A 215     -20.893  -3.495   5.650  1.00 93.26           N  
ATOM   1702  CA  VAL A 215     -19.625  -2.868   6.009  1.00 93.26           C  
ATOM   1703  C   VAL A 215     -18.501  -3.899   5.943  1.00 93.26           C  
ATOM   1704  CB  VAL A 215     -19.685  -2.234   7.417  1.00 93.26           C  
ATOM   1705  O   VAL A 215     -18.708  -5.073   6.258  1.00 93.26           O  
ATOM   1706  CG1 VAL A 215     -19.933  -3.303   8.480  1.00 93.26           C  
ATOM   1707  CG2 VAL A 215     -18.396  -1.470   7.713  1.00 93.26           C  
ATOM   1708  N   GLY A 216     -17.337  -3.474   5.509  1.00 93.89           N  
ATOM   1709  CA  GLY A 216     -16.101  -4.233   5.420  1.00 93.89           C  
ATOM   1710  C   GLY A 216     -14.923  -3.402   4.947  1.00 93.89           C  
ATOM   1711  O   GLY A 216     -15.096  -2.265   4.505  1.00 93.89           O  
ATOM   1712  N   ILE A 217     -13.758  -3.984   5.100  1.00 93.58           N  
ATOM   1713  CA  ILE A 217     -12.560  -3.250   4.709  1.00 93.58           C  
ATOM   1714  C   ILE A 217     -12.646  -2.869   3.233  1.00 93.58           C  
ATOM   1715  CB  ILE A 217     -11.280  -4.074   4.975  1.00 93.58           C  
ATOM   1716  O   ILE A 217     -12.387  -1.721   2.865  1.00 93.58           O  
ATOM   1717  CG1 ILE A 217     -11.125  -4.349   6.476  1.00 93.58           C  
ATOM   1718  CG2 ILE A 217     -10.048  -3.354   4.420  1.00 93.58           C  
ATOM   1719  CD1 ILE A 217     -11.011  -3.091   7.326  1.00 93.58           C  
ATOM   1720  N   LEU A 218     -13.097  -3.814   2.455  1.00 93.96           N  
ATOM   1721  CA  LEU A 218     -13.204  -3.604   1.015  1.00 93.96           C  
ATOM   1722  C   LEU A 218     -14.632  -3.846   0.536  1.00 93.96           C  
ATOM   1723  CB  LEU A 218     -12.238  -4.524   0.265  1.00 93.96           C  
ATOM   1724  O   LEU A 218     -14.843  -4.326  -0.581  1.00 93.96           O  
ATOM   1725  CG  LEU A 218     -10.747  -4.292   0.516  1.00 93.96           C  
ATOM   1726  CD1 LEU A 218      -9.914  -5.288  -0.282  1.00 93.96           C  
ATOM   1727  CD2 LEU A 218     -10.362  -2.860   0.162  1.00 93.96           C  
ATOM   1728  N   ALA A 219     -15.594  -3.563   1.442  1.00 92.42           N  
ATOM   1729  CA  ALA A 219     -16.993  -3.751   1.067  1.00 92.42           C  
ATOM   1730  C   ALA A 219     -17.327  -2.982  -0.208  1.00 92.42           C  
ATOM   1731  CB  ALA A 219     -17.912  -3.312   2.205  1.00 92.42           C  
ATOM   1732  O   ALA A 219     -17.063  -1.781  -0.304  1.00 92.42           O  
ATOM   1733  N   GLY A 220     -17.849  -3.725  -1.250  1.00 89.01           N  
ATOM   1734  CA  GLY A 220     -18.298  -3.129  -2.498  1.00 89.01           C  
ATOM   1735  C   GLY A 220     -17.166  -2.851  -3.469  1.00 89.01           C  
ATOM   1736  O   GLY A 220     -17.366  -2.194  -4.492  1.00 89.01           O  
ATOM   1737  N   LYS A 221     -16.037  -3.332  -3.108  1.00 91.42           N  
ATOM   1738  CA  LYS A 221     -14.881  -2.981  -3.928  1.00 91.42           C  
ATOM   1739  C   LYS A 221     -14.490  -4.133  -4.850  1.00 91.42           C  
ATOM   1740  CB  LYS A 221     -13.694  -2.592  -3.044  1.00 91.42           C  
ATOM   1741  O   LYS A 221     -13.644  -3.970  -5.731  1.00 91.42           O  
ATOM   1742  CG  LYS A 221     -13.923  -1.333  -2.220  1.00 91.42           C  
ATOM   1743  CD  LYS A 221     -13.991  -0.093  -3.102  1.00 91.42           C  
ATOM   1744  CE  LYS A 221     -14.110   1.178  -2.272  1.00 91.42           C  
ATOM   1745  NZ  LYS A 221     -14.283   2.387  -3.132  1.00 91.42           N  
ATOM   1746  N   ASN A 222     -15.203  -5.292  -4.708  1.00 91.55           N  
ATOM   1747  CA  ASN A 222     -14.924  -6.426  -5.583  1.00 91.55           C  
ATOM   1748  C   ASN A 222     -15.657  -6.299  -6.915  1.00 91.55           C  
ATOM   1749  CB  ASN A 222     -15.297  -7.740  -4.894  1.00 91.55           C  
ATOM   1750  O   ASN A 222     -16.877  -6.133  -6.944  1.00 91.55           O  
ATOM   1751  CG  ASN A 222     -14.711  -8.952  -5.591  1.00 91.55           C  
ATOM   1752  ND2 ASN A 222     -15.143 -10.138  -5.181  1.00 91.55           N  
ATOM   1753  OD1 ASN A 222     -13.876  -8.822  -6.491  1.00 91.55           O  
ATOM   1754  N   ASN A 223     -14.901  -6.253  -7.987  1.00 91.39           N  
ATOM   1755  CA  ASN A 223     -15.429  -6.098  -9.338  1.00 91.39           C  
ATOM   1756  C   ASN A 223     -16.133  -4.755  -9.514  1.00 91.39           C  
ATOM   1757  CB  ASN A 223     -16.382  -7.246  -9.677  1.00 91.39           C  
ATOM   1758  O   ASN A 223     -17.228  -4.693 -10.075  1.00 91.39           O  
ATOM   1759  CG  ASN A 223     -16.620  -7.386 -11.168  1.00 91.39           C  
ATOM   1760  ND2 ASN A 223     -17.802  -7.867 -11.537  1.00 91.39           N  
ATOM   1761  OD1 ASN A 223     -15.750  -7.065 -11.981  1.00 91.39           O  
ATOM   1762  N   THR A 224     -15.451  -3.735  -9.002  1.00 90.67           N  
ATOM   1763  CA  THR A 224     -16.033  -2.398  -9.057  1.00 90.67           C  
ATOM   1764  C   THR A 224     -15.104  -1.434  -9.789  1.00 90.67           C  
ATOM   1765  CB  THR A 224     -16.327  -1.859  -7.645  1.00 90.67           C  
ATOM   1766  O   THR A 224     -13.912  -1.708  -9.943  1.00 90.67           O  
ATOM   1767  CG2 THR A 224     -17.384  -2.704  -6.942  1.00 90.67           C  
ATOM   1768  OG1 THR A 224     -15.121  -1.880  -6.870  1.00 90.67           O  
ATOM   1769  N   ASP A 225     -15.713  -0.333 -10.309  1.00 90.75           N  
ATOM   1770  CA  ASP A 225     -15.038   0.789 -10.953  1.00 90.75           C  
ATOM   1771  C   ASP A 225     -14.356   1.685  -9.922  1.00 90.75           C  
ATOM   1772  CB  ASP A 225     -16.030   1.606 -11.785  1.00 90.75           C  
ATOM   1773  O   ASP A 225     -14.991   2.138  -8.968  1.00 90.75           O  
ATOM   1774  CG  ASP A 225     -15.372   2.749 -12.538  1.00 90.75           C  
ATOM   1775  OD1 ASP A 225     -15.005   3.763 -11.907  1.00 90.75           O  
ATOM   1776  OD2 ASP A 225     -15.223   2.636 -13.774  1.00 90.75           O  
ATOM   1777  N   TYR A 226     -13.015   1.935 -10.083  1.00 87.24           N  
ATOM   1778  CA  TYR A 226     -12.199   2.673  -9.126  1.00 87.24           C  
ATOM   1779  C   TYR A 226     -12.134   4.151  -9.489  1.00 87.24           C  
ATOM   1780  CB  TYR A 226     -10.785   2.088  -9.061  1.00 87.24           C  
ATOM   1781  O   TYR A 226     -11.391   4.917  -8.871  1.00 87.24           O  
ATOM   1782  CG  TYR A 226     -10.507   1.309  -7.798  1.00 87.24           C  
ATOM   1783  CD1 TYR A 226      -9.697   1.837  -6.795  1.00 87.24           C  
ATOM   1784  CD2 TYR A 226     -11.053   0.045  -7.606  1.00 87.24           C  
ATOM   1785  CE1 TYR A 226      -9.436   1.122  -5.631  1.00 87.24           C  
ATOM   1786  CE2 TYR A 226     -10.799  -0.679  -6.446  1.00 87.24           C  
ATOM   1787  OH  TYR A 226      -9.737  -0.845  -4.315  1.00 87.24           O  
ATOM   1788  CZ  TYR A 226      -9.991  -0.133  -5.465  1.00 87.24           C  
ATOM   1789  N   GLY A 227     -12.936   4.588 -10.398  1.00 91.34           N  
ATOM   1790  CA  GLY A 227     -12.968   5.985 -10.801  1.00 91.34           C  
ATOM   1791  C   GLY A 227     -12.203   6.254 -12.082  1.00 91.34           C  
ATOM   1792  O   GLY A 227     -11.514   5.371 -12.598  1.00 91.34           O  
ATOM   1793  N   GLU A 228     -12.358   7.490 -12.577  1.00 95.48           N  
ATOM   1794  CA  GLU A 228     -11.703   7.896 -13.817  1.00 95.48           C  
ATOM   1795  C   GLU A 228     -10.349   8.543 -13.539  1.00 95.48           C  
ATOM   1796  CB  GLU A 228     -12.594   8.859 -14.605  1.00 95.48           C  
ATOM   1797  O   GLU A 228     -10.250   9.464 -12.726  1.00 95.48           O  
ATOM   1798  CG  GLU A 228     -12.019   9.263 -15.955  1.00 95.48           C  
ATOM   1799  CD  GLU A 228     -12.858  10.306 -16.676  1.00 95.48           C  
ATOM   1800  OE1 GLU A 228     -12.876  11.479 -16.240  1.00 95.48           O  
ATOM   1801  OE2 GLU A 228     -13.504   9.947 -17.686  1.00 95.48           O  
ATOM   1802  N   MET A 229      -9.324   7.991 -14.200  1.00 96.08           N  
ATOM   1803  CA  MET A 229      -7.972   8.534 -14.105  1.00 96.08           C  
ATOM   1804  C   MET A 229      -7.524   9.114 -15.442  1.00 96.08           C  
ATOM   1805  CB  MET A 229      -6.989   7.455 -13.648  1.00 96.08           C  
ATOM   1806  O   MET A 229      -7.732   8.501 -16.491  1.00 96.08           O  
ATOM   1807  CG  MET A 229      -5.645   8.003 -13.196  1.00 96.08           C  
ATOM   1808  SD  MET A 229      -5.497   8.085 -11.369  1.00 96.08           S  
ATOM   1809  CE  MET A 229      -5.274   6.325 -10.986  1.00 96.08           C  
ATOM   1810  N   THR A 230      -6.980  10.290 -15.410  1.00 97.14           N  
ATOM   1811  CA  THR A 230      -6.322  10.906 -16.556  1.00 97.14           C  
ATOM   1812  C   THR A 230      -4.824  11.057 -16.303  1.00 97.14           C  
ATOM   1813  CB  THR A 230      -6.932  12.283 -16.877  1.00 97.14           C  
ATOM   1814  O   THR A 230      -4.414  11.731 -15.356  1.00 97.14           O  
ATOM   1815  CG2 THR A 230      -6.306  12.883 -18.132  1.00 97.14           C  
ATOM   1816  OG1 THR A 230      -8.343  12.138 -17.083  1.00 97.14           O  
ATOM   1817  N   VAL A 231      -3.999  10.421 -17.205  1.00 96.96           N  
ATOM   1818  CA  VAL A 231      -2.556  10.420 -16.989  1.00 96.96           C  
ATOM   1819  C   VAL A 231      -1.843  10.886 -18.256  1.00 96.96           C  
ATOM   1820  CB  VAL A 231      -2.045   9.022 -16.573  1.00 96.96           C  
ATOM   1821  O   VAL A 231      -2.390  10.786 -19.356  1.00 96.96           O  
ATOM   1822  CG1 VAL A 231      -2.724   8.561 -15.285  1.00 96.96           C  
ATOM   1823  CG2 VAL A 231      -2.280   8.014 -17.696  1.00 96.96           C  
ATOM   1824  N   PHE A 232      -0.632  11.336 -18.086  1.00 96.70           N  
ATOM   1825  CA  PHE A 232       0.190  11.738 -19.220  1.00 96.70           C  
ATOM   1826  C   PHE A 232       0.758  10.519 -19.937  1.00 96.70           C  
ATOM   1827  CB  PHE A 232       1.329  12.655 -18.762  1.00 96.70           C  
ATOM   1828  O   PHE A 232       1.202   9.565 -19.294  1.00 96.70           O  
ATOM   1829  CG  PHE A 232       0.872  14.022 -18.332  1.00 96.70           C  
ATOM   1830  CD1 PHE A 232       0.598  15.007 -19.273  1.00 96.70           C  
ATOM   1831  CD2 PHE A 232       0.715  14.323 -16.985  1.00 96.70           C  
ATOM   1832  CE1 PHE A 232       0.175  16.274 -18.878  1.00 96.70           C  
ATOM   1833  CE2 PHE A 232       0.292  15.587 -16.583  1.00 96.70           C  
ATOM   1834  CZ  PHE A 232       0.024  16.561 -17.531  1.00 96.70           C  
ATOM   1835  N   THR A 233       0.798  10.570 -21.249  1.00 94.67           N  
ATOM   1836  CA  THR A 233       1.179   9.435 -22.082  1.00 94.67           C  
ATOM   1837  C   THR A 233       2.694   9.374 -22.254  1.00 94.67           C  
ATOM   1838  CB  THR A 233       0.505   9.507 -23.465  1.00 94.67           C  
ATOM   1839  O   THR A 233       3.245   8.321 -22.581  1.00 94.67           O  
ATOM   1840  CG2 THR A 233      -1.015   9.523 -23.336  1.00 94.67           C  
ATOM   1841  OG1 THR A 233       0.930  10.700 -24.136  1.00 94.67           O  
ATOM   1842  N   GLY A 234       3.353  10.565 -22.057  1.00 93.09           N  
ATOM   1843  CA  GLY A 234       4.789  10.628 -22.277  1.00 93.09           C  
ATOM   1844  C   GLY A 234       5.159  11.089 -23.674  1.00 93.09           C  
ATOM   1845  O   GLY A 234       6.342  11.201 -24.004  1.00 93.09           O  
ATOM   1846  N   VAL A 235       4.187  11.363 -24.501  1.00 90.93           N  
ATOM   1847  CA  VAL A 235       4.427  11.753 -25.886  1.00 90.93           C  
ATOM   1848  C   VAL A 235       5.119  13.113 -25.928  1.00 90.93           C  
ATOM   1849  CB  VAL A 235       3.113  11.798 -26.699  1.00 90.93           C  
ATOM   1850  O   VAL A 235       6.029  13.329 -26.731  1.00 90.93           O  
ATOM   1851  CG1 VAL A 235       2.243  12.972 -26.254  1.00 90.93           C  
ATOM   1852  CG2 VAL A 235       3.415  11.888 -28.194  1.00 90.93           C  
ATOM   1853  N   ASP A 236       4.730  13.954 -25.073  1.00 90.34           N  
ATOM   1854  CA  ASP A 236       5.312  15.292 -25.036  1.00 90.34           C  
ATOM   1855  C   ASP A 236       6.570  15.320 -24.171  1.00 90.34           C  
ATOM   1856  CB  ASP A 236       4.292  16.306 -24.515  1.00 90.34           C  
ATOM   1857  O   ASP A 236       7.565  15.950 -24.534  1.00 90.34           O  
ATOM   1858  CG  ASP A 236       3.101  16.479 -25.441  1.00 90.34           C  
ATOM   1859  OD1 ASP A 236       3.256  16.317 -26.671  1.00 90.34           O  
ATOM   1860  OD2 ASP A 236       1.998  16.785 -24.937  1.00 90.34           O  
ATOM   1861  N   ASP A 237       6.466  14.793 -23.075  1.00 91.99           N  
ATOM   1862  CA  ASP A 237       7.541  14.727 -22.090  1.00 91.99           C  
ATOM   1863  C   ASP A 237       7.559  13.372 -21.386  1.00 91.99           C  
ATOM   1864  CB  ASP A 237       7.396  15.852 -21.062  1.00 91.99           C  
ATOM   1865  O   ASP A 237       6.695  13.088 -20.553  1.00 91.99           O  
ATOM   1866  CG  ASP A 237       8.568  15.931 -20.100  1.00 91.99           C  
ATOM   1867  OD1 ASP A 237       9.467  15.064 -20.161  1.00 91.99           O  
ATOM   1868  OD2 ASP A 237       8.592  16.866 -19.271  1.00 91.99           O  
ATOM   1869  N   LEU A 238       8.643  12.641 -21.649  1.00 90.63           N  
ATOM   1870  CA  LEU A 238       8.732  11.278 -21.138  1.00 90.63           C  
ATOM   1871  C   LEU A 238       8.800  11.271 -19.614  1.00 90.63           C  
ATOM   1872  CB  LEU A 238       9.957  10.567 -21.718  1.00 90.63           C  
ATOM   1873  O   LEU A 238       8.452  10.275 -18.977  1.00 90.63           O  
ATOM   1874  CG  LEU A 238      10.025   9.053 -21.510  1.00 90.63           C  
ATOM   1875  CD1 LEU A 238       8.852   8.370 -22.205  1.00 90.63           C  
ATOM   1876  CD2 LEU A 238      11.351   8.502 -22.021  1.00 90.63           C  
ATOM   1877  N   LYS A 239       9.251  12.300 -19.034  1.00 91.76           N  
ATOM   1878  CA  LYS A 239       9.332  12.403 -17.580  1.00 91.76           C  
ATOM   1879  C   LYS A 239       7.941  12.424 -16.952  1.00 91.76           C  
ATOM   1880  CB  LYS A 239      10.109  13.656 -17.174  1.00 91.76           C  
ATOM   1881  O   LYS A 239       7.788  12.144 -15.762  1.00 91.76           O  
ATOM   1882  CG  LYS A 239      11.603  13.574 -17.450  1.00 91.76           C  
ATOM   1883  CD  LYS A 239      12.338  14.798 -16.918  1.00 91.76           C  
ATOM   1884  CE  LYS A 239      13.834  14.717 -17.193  1.00 91.76           C  
ATOM   1885  NZ  LYS A 239      14.559  15.912 -16.667  1.00 91.76           N  
ATOM   1886  N   LYS A 240       6.920  12.718 -17.758  1.00 94.21           N  
ATOM   1887  CA  LYS A 240       5.551  12.817 -17.261  1.00 94.21           C  
ATOM   1888  C   LYS A 240       4.768  11.539 -17.547  1.00 94.21           C  
ATOM   1889  CB  LYS A 240       4.839  14.018 -17.885  1.00 94.21           C  
ATOM   1890  O   LYS A 240       3.563  11.473 -17.295  1.00 94.21           O  
ATOM   1891  CG  LYS A 240       5.363  15.365 -17.409  1.00 94.21           C  
ATOM   1892  CD  LYS A 240       4.517  16.514 -17.942  1.00 94.21           C  
ATOM   1893  CE  LYS A 240       5.012  17.859 -17.429  1.00 94.21           C  
ATOM   1894  NZ  LYS A 240       4.256  18.996 -18.035  1.00 94.21           N  
ATOM   1895  N   LEU A 241       5.447  10.606 -18.088  1.00 94.69           N  
ATOM   1896  CA  LEU A 241       4.789   9.345 -18.410  1.00 94.69           C  
ATOM   1897  C   LEU A 241       4.117   8.751 -17.177  1.00 94.69           C  
ATOM   1898  CB  LEU A 241       5.797   8.347 -18.987  1.00 94.69           C  
ATOM   1899  O   LEU A 241       4.773   8.514 -16.160  1.00 94.69           O  
ATOM   1900  CG  LEU A 241       5.270   6.939 -19.270  1.00 94.69           C  
ATOM   1901  CD1 LEU A 241       4.226   6.977 -20.380  1.00 94.69           C  
ATOM   1902  CD2 LEU A 241       6.417   6.003 -19.639  1.00 94.69           C  
ATOM   1903  N   GLY A 242       2.797   8.554 -17.293  1.00 94.67           N  
ATOM   1904  CA  GLY A 242       2.054   7.888 -16.236  1.00 94.67           C  
ATOM   1905  C   GLY A 242       1.685   8.813 -15.091  1.00 94.67           C  
ATOM   1906  O   GLY A 242       0.974   8.413 -14.167  1.00 94.67           O  
ATOM   1907  N   ILE A 243       2.174  10.003 -15.150  1.00 96.44           N  
ATOM   1908  CA  ILE A 243       1.862  10.979 -14.112  1.00 96.44           C  
ATOM   1909  C   ILE A 243       0.401  11.408 -14.229  1.00 96.44           C  
ATOM   1910  CB  ILE A 243       2.791  12.211 -14.197  1.00 96.44           C  
ATOM   1911  O   ILE A 243      -0.084  11.688 -15.328  1.00 96.44           O  
ATOM   1912  CG1 ILE A 243       4.258  11.783 -14.084  1.00 96.44           C  
ATOM   1913  CG2 ILE A 243       2.434  13.232 -13.112  1.00 96.44           C  
ATOM   1914  CD1 ILE A 243       4.584  11.019 -12.808  1.00 96.44           C  
ATOM   1915  N   ILE A 244      -0.228  11.468 -13.059  1.00 97.13           N  
ATOM   1916  CA  ILE A 244      -1.661  11.741 -13.014  1.00 97.13           C  
ATOM   1917  C   ILE A 244      -1.910  13.230 -13.240  1.00 97.13           C  
ATOM   1918  CB  ILE A 244      -2.280  11.291 -11.672  1.00 97.13           C  
ATOM   1919  O   ILE A 244      -1.329  14.074 -12.553  1.00 97.13           O  
ATOM   1920  CG1 ILE A 244      -2.137   9.774 -11.499  1.00 97.13           C  
ATOM   1921  CG2 ILE A 244      -3.748  11.716 -11.585  1.00 97.13           C  
ATOM   1922  CD1 ILE A 244      -2.407   9.284 -10.083  1.00 97.13           C  
ATOM   1923  N   ASP A 245      -2.761  13.461 -14.236  1.00 96.76           N  
ATOM   1924  CA  ASP A 245      -3.236  14.821 -14.468  1.00 96.76           C  
ATOM   1925  C   ASP A 245      -4.492  15.111 -13.648  1.00 96.76           C  
ATOM   1926  CB  ASP A 245      -3.515  15.046 -15.955  1.00 96.76           C  
ATOM   1927  O   ASP A 245      -4.549  16.105 -12.922  1.00 96.76           O  
ATOM   1928  CG  ASP A 245      -3.898  16.480 -16.277  1.00 96.76           C  
ATOM   1929  OD1 ASP A 245      -3.321  17.414 -15.678  1.00 96.76           O  
ATOM   1930  OD2 ASP A 245      -4.786  16.678 -17.134  1.00 96.76           O  
ATOM   1931  N   LYS A 246      -5.487  14.130 -13.684  1.00 96.65           N  
ATOM   1932  CA  LYS A 246      -6.743  14.277 -12.953  1.00 96.65           C  
ATOM   1933  C   LYS A 246      -7.228  12.933 -12.418  1.00 96.65           C  
ATOM   1934  CB  LYS A 246      -7.814  14.903 -13.848  1.00 96.65           C  
ATOM   1935  O   LYS A 246      -7.017  11.895 -13.049  1.00 96.65           O  
ATOM   1936  CG  LYS A 246      -7.483  16.312 -14.317  1.00 96.65           C  
ATOM   1937  CD  LYS A 246      -8.564  16.862 -15.239  1.00 96.65           C  
ATOM   1938  CE  LYS A 246      -8.187  18.232 -15.788  1.00 96.65           C  
ATOM   1939  NZ  LYS A 246      -9.231  18.763 -16.715  1.00 96.65           N  
ATOM   1940  N   PHE A 247      -7.833  13.026 -11.269  1.00 96.24           N  
ATOM   1941  CA  PHE A 247      -8.578  11.903 -10.712  1.00 96.24           C  
ATOM   1942  C   PHE A 247     -10.038  12.278 -10.491  1.00 96.24           C  
ATOM   1943  CB  PHE A 247      -7.949  11.440  -9.394  1.00 96.24           C  
ATOM   1944  O   PHE A 247     -10.337  13.239  -9.779  1.00 96.24           O  
ATOM   1945  CG  PHE A 247      -8.692  10.313  -8.730  1.00 96.24           C  
ATOM   1946  CD1 PHE A 247      -9.362  10.516  -7.530  1.00 96.24           C  
ATOM   1947  CD2 PHE A 247      -8.719   9.050  -9.306  1.00 96.24           C  
ATOM   1948  CE1 PHE A 247     -10.051   9.474  -6.913  1.00 96.24           C  
ATOM   1949  CE2 PHE A 247      -9.405   8.004  -8.695  1.00 96.24           C  
ATOM   1950  CZ  PHE A 247     -10.070   8.218  -7.498  1.00 96.24           C  
ATOM   1951  N   ASN A 248     -10.887  11.639 -11.154  1.00 95.01           N  
ATOM   1952  CA  ASN A 248     -12.323  11.895 -11.138  1.00 95.01           C  
ATOM   1953  C   ASN A 248     -12.640  13.338 -11.519  1.00 95.01           C  
ATOM   1954  CB  ASN A 248     -12.911  11.568  -9.764  1.00 95.01           C  
ATOM   1955  O   ASN A 248     -13.502  13.972 -10.908  1.00 95.01           O  
ATOM   1956  CG  ASN A 248     -13.141  10.083  -9.565  1.00 95.01           C  
ATOM   1957  ND2 ASN A 248     -13.363   9.678  -8.320  1.00 95.01           N  
ATOM   1958  OD1 ASN A 248     -13.118   9.305 -10.523  1.00 95.01           O  
ATOM   1959  N   GLY A 249     -11.831  13.824 -12.462  1.00 94.84           N  
ATOM   1960  CA  GLY A 249     -12.111  15.126 -13.047  1.00 94.84           C  
ATOM   1961  C   GLY A 249     -11.490  16.274 -12.273  1.00 94.84           C  
ATOM   1962  O   GLY A 249     -11.630  17.436 -12.658  1.00 94.84           O  
ATOM   1963  N   THR A 250     -10.820  15.953 -11.206  1.00 94.89           N  
ATOM   1964  CA  THR A 250     -10.250  17.014 -10.383  1.00 94.89           C  
ATOM   1965  C   THR A 250      -8.741  16.835 -10.240  1.00 94.89           C  
ATOM   1966  CB  THR A 250     -10.899  17.049  -8.987  1.00 94.89           C  
ATOM   1967  O   THR A 250      -8.228  15.721 -10.362  1.00 94.89           O  
ATOM   1968  CG2 THR A 250     -12.421  17.037  -9.089  1.00 94.89           C  
ATOM   1969  OG1 THR A 250     -10.472  15.904  -8.239  1.00 94.89           O  
ATOM   1970  N   LYS A 251      -8.066  17.980  -9.893  1.00 94.09           N  
ATOM   1971  CA  LYS A 251      -6.623  17.959  -9.675  1.00 94.09           C  
ATOM   1972  C   LYS A 251      -6.290  18.052  -8.189  1.00 94.09           C  
ATOM   1973  CB  LYS A 251      -5.948  19.102 -10.435  1.00 94.09           C  
ATOM   1974  O   LYS A 251      -5.123  17.961  -7.802  1.00 94.09           O  
ATOM   1975  CG  LYS A 251      -5.957  18.930 -11.947  1.00 94.09           C  
ATOM   1976  CD  LYS A 251      -5.168  20.033 -12.640  1.00 94.09           C  
ATOM   1977  CE  LYS A 251      -5.135  19.835 -14.149  1.00 94.09           C  
ATOM   1978  NZ  LYS A 251      -4.315  20.882 -14.828  1.00 94.09           N  
ATOM   1979  N   HIS A 252      -7.369  18.231  -7.422  1.00 95.35           N  
ATOM   1980  CA  HIS A 252      -7.163  18.388  -5.987  1.00 95.35           C  
ATOM   1981  C   HIS A 252      -8.151  17.541  -5.192  1.00 95.35           C  
ATOM   1982  CB  HIS A 252      -7.290  19.859  -5.585  1.00 95.35           C  
ATOM   1983  O   HIS A 252      -9.284  17.329  -5.628  1.00 95.35           O  
ATOM   1984  CG  HIS A 252      -6.371  20.768  -6.337  1.00 95.35           C  
ATOM   1985  CD2 HIS A 252      -6.608  21.628  -7.356  1.00 95.35           C  
ATOM   1986  ND1 HIS A 252      -5.023  20.855  -6.064  1.00 95.35           N  
ATOM   1987  CE1 HIS A 252      -4.469  21.732  -6.885  1.00 95.35           C  
ATOM   1988  NE2 HIS A 252      -5.409  22.215  -7.678  1.00 95.35           N  
ATOM   1989  N   LEU A 253      -7.649  17.137  -4.072  1.00 95.80           N  
ATOM   1990  CA  LEU A 253      -8.502  16.397  -3.148  1.00 95.80           C  
ATOM   1991  C   LEU A 253      -9.213  17.343  -2.187  1.00 95.80           C  
ATOM   1992  CB  LEU A 253      -7.678  15.375  -2.360  1.00 95.80           C  
ATOM   1993  O   LEU A 253      -8.692  18.412  -1.862  1.00 95.80           O  
ATOM   1994  CG  LEU A 253      -6.960  14.304  -3.183  1.00 95.80           C  
ATOM   1995  CD1 LEU A 253      -5.954  13.555  -2.315  1.00 95.80           C  
ATOM   1996  CD2 LEU A 253      -7.966  13.338  -3.799  1.00 95.80           C  
ATOM   1997  N   PRO A 254     -10.358  16.944  -1.733  1.00 94.82           N  
ATOM   1998  CA  PRO A 254     -11.126  17.811  -0.837  1.00 94.82           C  
ATOM   1999  C   PRO A 254     -11.005  17.401   0.629  1.00 94.82           C  
ATOM   2000  CB  PRO A 254     -12.565  17.645  -1.333  1.00 94.82           C  
ATOM   2001  O   PRO A 254     -11.887  17.707   1.435  1.00 94.82           O  
ATOM   2002  CG  PRO A 254     -12.658  16.216  -1.763  1.00 94.82           C  
ATOM   2003  CD  PRO A 254     -11.348  15.817  -2.379  1.00 94.82           C  
ATOM   2004  N   PHE A 255      -9.912  16.757   1.029  1.00 94.22           N  
ATOM   2005  CA  PHE A 255      -9.930  16.110   2.336  1.00 94.22           C  
ATOM   2006  C   PHE A 255      -9.025  16.844   3.317  1.00 94.22           C  
ATOM   2007  CB  PHE A 255      -9.498  14.645   2.218  1.00 94.22           C  
ATOM   2008  O   PHE A 255      -9.307  16.890   4.516  1.00 94.22           O  
ATOM   2009  CG  PHE A 255     -10.341  13.838   1.268  1.00 94.22           C  
ATOM   2010  CD1 PHE A 255     -11.700  13.666   1.497  1.00 94.22           C  
ATOM   2011  CD2 PHE A 255      -9.773  13.250   0.145  1.00 94.22           C  
ATOM   2012  CE1 PHE A 255     -12.483  12.919   0.620  1.00 94.22           C  
ATOM   2013  CE2 PHE A 255     -10.549  12.503  -0.737  1.00 94.22           C  
ATOM   2014  CZ  PHE A 255     -11.903  12.338  -0.497  1.00 94.22           C  
ATOM   2015  N   TRP A 256      -7.990  17.496   2.834  1.00 96.02           N  
ATOM   2016  CA  TRP A 256      -6.934  17.941   3.738  1.00 96.02           C  
ATOM   2017  C   TRP A 256      -6.991  19.451   3.939  1.00 96.02           C  
ATOM   2018  CB  TRP A 256      -5.559  17.536   3.200  1.00 96.02           C  
ATOM   2019  O   TRP A 256      -7.744  20.148   3.255  1.00 96.02           O  
ATOM   2020  CG  TRP A 256      -5.453  16.087   2.827  1.00 96.02           C  
ATOM   2021  CD1 TRP A 256      -5.269  15.570   1.575  1.00 96.02           C  
ATOM   2022  CD2 TRP A 256      -5.531  14.969   3.716  1.00 96.02           C  
ATOM   2023  CE2 TRP A 256      -5.385  13.802   2.934  1.00 96.02           C  
ATOM   2024  CE3 TRP A 256      -5.710  14.840   5.100  1.00 96.02           C  
ATOM   2025  NE1 TRP A 256      -5.226  14.196   1.632  1.00 96.02           N  
ATOM   2026  CH2 TRP A 256      -5.588  12.423   4.847  1.00 96.02           C  
ATOM   2027  CZ2 TRP A 256      -5.412  12.521   3.491  1.00 96.02           C  
ATOM   2028  CZ3 TRP A 256      -5.736  13.564   5.652  1.00 96.02           C  
ATOM   2029  N   THR A 257      -6.287  19.957   4.805  1.00 95.82           N  
ATOM   2030  CA  THR A 257      -6.481  21.294   5.354  1.00 95.82           C  
ATOM   2031  C   THR A 257      -5.718  22.331   4.536  1.00 95.82           C  
ATOM   2032  CB  THR A 257      -6.032  21.364   6.825  1.00 95.82           C  
ATOM   2033  O   THR A 257      -5.977  23.531   4.648  1.00 95.82           O  
ATOM   2034  CG2 THR A 257      -6.933  20.517   7.717  1.00 95.82           C  
ATOM   2035  OG1 THR A 257      -4.686  20.883   6.931  1.00 95.82           O  
ATOM   2036  N   THR A 258      -4.776  21.904   3.679  1.00 95.22           N  
ATOM   2037  CA  THR A 258      -4.014  22.839   2.860  1.00 95.22           C  
ATOM   2038  C   THR A 258      -4.053  22.428   1.391  1.00 95.22           C  
ATOM   2039  CB  THR A 258      -2.551  22.931   3.331  1.00 95.22           C  
ATOM   2040  O   THR A 258      -4.230  21.249   1.076  1.00 95.22           O  
ATOM   2041  CG2 THR A 258      -2.472  23.240   4.823  1.00 95.22           C  
ATOM   2042  OG1 THR A 258      -1.894  21.683   3.078  1.00 95.22           O  
ATOM   2043  N   PRO A 259      -3.895  23.413   0.519  1.00 95.74           N  
ATOM   2044  CA  PRO A 259      -3.822  23.102  -0.910  1.00 95.74           C  
ATOM   2045  C   PRO A 259      -2.672  22.157  -1.251  1.00 95.74           C  
ATOM   2046  CB  PRO A 259      -3.612  24.472  -1.559  1.00 95.74           C  
ATOM   2047  O   PRO A 259      -2.822  21.278  -2.104  1.00 95.74           O  
ATOM   2048  CG  PRO A 259      -4.232  25.444  -0.607  1.00 95.74           C  
ATOM   2049  CD  PRO A 259      -3.999  24.954   0.793  1.00 95.74           C  
ATOM   2050  N   TYR A 260      -1.571  22.366  -0.552  1.00 94.75           N  
ATOM   2051  CA  TYR A 260      -0.430  21.484  -0.765  1.00 94.75           C  
ATOM   2052  C   TYR A 260      -0.803  20.033  -0.488  1.00 94.75           C  
ATOM   2053  CB  TYR A 260       0.745  21.900   0.125  1.00 94.75           C  
ATOM   2054  O   TYR A 260      -0.516  19.146  -1.295  1.00 94.75           O  
ATOM   2055  CG  TYR A 260       1.883  20.908   0.132  1.00 94.75           C  
ATOM   2056  CD1 TYR A 260       2.011  19.972   1.156  1.00 94.75           C  
ATOM   2057  CD2 TYR A 260       2.832  20.904  -0.885  1.00 94.75           C  
ATOM   2058  CE1 TYR A 260       3.059  19.057   1.168  1.00 94.75           C  
ATOM   2059  CE2 TYR A 260       3.883  19.994  -0.884  1.00 94.75           C  
ATOM   2060  OH  TYR A 260       5.027  18.172   0.151  1.00 94.75           O  
ATOM   2061  CZ  TYR A 260       3.988  19.076   0.145  1.00 94.75           C  
ATOM   2062  N   ALA A 261      -1.450  19.687   0.588  1.00 95.80           N  
ATOM   2063  CA  ALA A 261      -1.826  18.345   1.023  1.00 95.80           C  
ATOM   2064  C   ALA A 261      -2.914  17.762   0.125  1.00 95.80           C  
ATOM   2065  CB  ALA A 261      -2.296  18.368   2.475  1.00 95.80           C  
ATOM   2066  O   ALA A 261      -3.071  16.542   0.042  1.00 95.80           O  
ATOM   2067  N   ASN A 262      -3.588  18.683  -0.612  1.00 96.73           N  
ATOM   2068  CA  ASN A 262      -4.692  18.247  -1.461  1.00 96.73           C  
ATOM   2069  C   ASN A 262      -4.248  18.064  -2.909  1.00 96.73           C  
ATOM   2070  CB  ASN A 262      -5.853  19.241  -1.383  1.00 96.73           C  
ATOM   2071  O   ASN A 262      -5.060  17.733  -3.775  1.00 96.73           O  
ATOM   2072  CG  ASN A 262      -6.712  19.040  -0.150  1.00 96.73           C  
ATOM   2073  ND2 ASN A 262      -7.069  20.136   0.509  1.00 96.73           N  
ATOM   2074  OD1 ASN A 262      -7.052  17.909   0.208  1.00 96.73           O  
ATOM   2075  N   MET A 263      -2.932  18.165  -3.127  1.00 95.97           N  
ATOM   2076  CA  MET A 263      -2.411  17.976  -4.478  1.00 95.97           C  
ATOM   2077  C   MET A 263      -2.369  16.496  -4.843  1.00 95.97           C  
ATOM   2078  CB  MET A 263      -1.014  18.586  -4.607  1.00 95.97           C  
ATOM   2079  O   MET A 263      -2.103  15.649  -3.988  1.00 95.97           O  
ATOM   2080  CG  MET A 263      -1.002  20.105  -4.562  1.00 95.97           C  
ATOM   2081  SD  MET A 263       0.696  20.798  -4.645  1.00 95.97           S  
ATOM   2082  CE  MET A 263       1.147  20.338  -6.341  1.00 95.97           C  
ATOM   2083  N   ILE A 264      -2.696  16.219  -6.050  1.00 96.49           N  
ATOM   2084  CA  ILE A 264      -2.539  14.882  -6.612  1.00 96.49           C  
ATOM   2085  C   ILE A 264      -1.237  14.806  -7.406  1.00 96.49           C  
ATOM   2086  CB  ILE A 264      -3.738  14.502  -7.510  1.00 96.49           C  
ATOM   2087  O   ILE A 264      -1.166  15.281  -8.542  1.00 96.49           O  
ATOM   2088  CG1 ILE A 264      -5.040  14.529  -6.702  1.00 96.49           C  
ATOM   2089  CG2 ILE A 264      -3.519  13.129  -8.150  1.00 96.49           C  
ATOM   2090  CD1 ILE A 264      -6.296  14.368  -7.546  1.00 96.49           C  
ATOM   2091  N   ASN A 265      -0.245  14.163  -6.751  1.00 95.04           N  
ATOM   2092  CA  ASN A 265       1.077  14.078  -7.363  1.00 95.04           C  
ATOM   2093  C   ASN A 265       1.477  12.631  -7.635  1.00 95.04           C  
ATOM   2094  CB  ASN A 265       2.122  14.760  -6.478  1.00 95.04           C  
ATOM   2095  O   ASN A 265       1.167  11.737  -6.845  1.00 95.04           O  
ATOM   2096  CG  ASN A 265       2.051  16.273  -6.551  1.00 95.04           C  
ATOM   2097  ND2 ASN A 265       2.437  16.938  -5.468  1.00 95.04           N  
ATOM   2098  OD1 ASN A 265       1.652  16.840  -7.572  1.00 95.04           O  
ATOM   2099  N   GLY A 266       2.064  12.463  -8.821  1.00 94.89           N  
ATOM   2100  CA  GLY A 266       2.693  11.178  -9.084  1.00 94.89           C  
ATOM   2101  C   GLY A 266       1.849  10.269  -9.957  1.00 94.89           C  
ATOM   2102  O   GLY A 266       0.846  10.703 -10.527  1.00 94.89           O  
ATOM   2103  N   SER A 267       2.291   9.079 -10.166  1.00 94.41           N  
ATOM   2104  CA  SER A 267       1.627   8.029 -10.931  1.00 94.41           C  
ATOM   2105  C   SER A 267       0.730   7.178 -10.039  1.00 94.41           C  
ATOM   2106  CB  SER A 267       2.658   7.139 -11.628  1.00 94.41           C  
ATOM   2107  O   SER A 267       0.593   7.453  -8.845  1.00 94.41           O  
ATOM   2108  OG  SER A 267       3.251   6.240 -10.707  1.00 94.41           O  
ATOM   2109  N   ASP A 268       0.082   6.312 -10.615  1.00 91.07           N  
ATOM   2110  CA  ASP A 268      -0.728   5.391  -9.825  1.00 91.07           C  
ATOM   2111  C   ASP A 268       0.110   4.220  -9.317  1.00 91.07           C  
ATOM   2112  CB  ASP A 268      -1.910   4.873 -10.648  1.00 91.07           C  
ATOM   2113  O   ASP A 268      -0.428   3.257  -8.766  1.00 91.07           O  
ATOM   2114  CG  ASP A 268      -1.485   3.973 -11.794  1.00 91.07           C  
ATOM   2115  OD1 ASP A 268      -0.276   3.909 -12.104  1.00 91.07           O  
ATOM   2116  OD2 ASP A 268      -2.368   3.323 -12.395  1.00 91.07           O  
ATOM   2117  N   GLY A 269       1.395   4.341  -9.606  1.00 90.07           N  
ATOM   2118  CA  GLY A 269       2.327   3.358  -9.078  1.00 90.07           C  
ATOM   2119  C   GLY A 269       2.561   2.192 -10.019  1.00 90.07           C  
ATOM   2120  O   GLY A 269       3.358   1.298  -9.723  1.00 90.07           O  
ATOM   2121  N   SER A 270       1.875   2.148 -11.157  1.00 86.64           N  
ATOM   2122  CA  SER A 270       1.991   1.028 -12.085  1.00 86.64           C  
ATOM   2123  C   SER A 270       3.019   1.316 -13.174  1.00 86.64           C  
ATOM   2124  CB  SER A 270       0.636   0.717 -12.722  1.00 86.64           C  
ATOM   2125  O   SER A 270       3.524   0.394 -13.817  1.00 86.64           O  
ATOM   2126  OG  SER A 270       0.225   1.774 -13.572  1.00 86.64           O  
ATOM   2127  N   ILE A 271       3.315   2.605 -13.351  1.00 88.58           N  
ATOM   2128  CA  ILE A 271       4.269   3.017 -14.375  1.00 88.58           C  
ATOM   2129  C   ILE A 271       5.258   4.020 -13.784  1.00 88.58           C  
ATOM   2130  CB  ILE A 271       3.553   3.629 -15.600  1.00 88.58           C  
ATOM   2131  O   ILE A 271       4.863   4.942 -13.067  1.00 88.58           O  
ATOM   2132  CG1 ILE A 271       2.647   2.586 -16.264  1.00 88.58           C  
ATOM   2133  CG2 ILE A 271       4.573   4.184 -16.599  1.00 88.58           C  
ATOM   2134  CD1 ILE A 271       1.756   3.149 -17.362  1.00 88.58           C  
ATOM   2135  N   ILE A 272       6.483   3.807 -14.160  1.00 92.13           N  
ATOM   2136  CA  ILE A 272       7.535   4.733 -13.755  1.00 92.13           C  
ATOM   2137  C   ILE A 272       8.274   5.247 -14.988  1.00 92.13           C  
ATOM   2138  CB  ILE A 272       8.526   4.068 -12.773  1.00 92.13           C  
ATOM   2139  O   ILE A 272       8.663   4.463 -15.857  1.00 92.13           O  
ATOM   2140  CG1 ILE A 272       7.774   3.469 -11.579  1.00 92.13           C  
ATOM   2141  CG2 ILE A 272       9.582   5.075 -12.307  1.00 92.13           C  
ATOM   2142  CD1 ILE A 272       7.076   4.503 -10.706  1.00 92.13           C  
ATOM   2143  N   PRO A 273       8.460   6.556 -14.999  1.00 92.53           N  
ATOM   2144  CA  PRO A 273       9.206   7.077 -16.147  1.00 92.53           C  
ATOM   2145  C   PRO A 273      10.628   6.528 -16.226  1.00 92.53           C  
ATOM   2146  CB  PRO A 273       9.217   8.588 -15.903  1.00 92.53           C  
ATOM   2147  O   PRO A 273      11.246   6.253 -15.194  1.00 92.53           O  
ATOM   2148  CG  PRO A 273       8.055   8.838 -14.997  1.00 92.53           C  
ATOM   2149  CD  PRO A 273       7.880   7.642 -14.105  1.00 92.53           C  
ATOM   2150  N   PRO A 274      11.173   6.348 -17.469  1.00 91.59           N  
ATOM   2151  CA  PRO A 274      12.528   5.818 -17.640  1.00 91.59           C  
ATOM   2152  C   PRO A 274      13.609   6.835 -17.282  1.00 91.59           C  
ATOM   2153  CB  PRO A 274      12.582   5.463 -19.128  1.00 91.59           C  
ATOM   2154  O   PRO A 274      13.305   8.007 -17.047  1.00 91.59           O  
ATOM   2155  CG  PRO A 274      11.651   6.429 -19.785  1.00 91.59           C  
ATOM   2156  CD  PRO A 274      10.504   6.696 -18.853  1.00 91.59           C  
ATOM   2157  N   PHE A 275      14.855   6.367 -17.205  1.00 92.18           N  
ATOM   2158  CA  PHE A 275      16.067   7.145 -16.978  1.00 92.18           C  
ATOM   2159  C   PHE A 275      16.062   7.763 -15.585  1.00 92.18           C  
ATOM   2160  CB  PHE A 275      16.209   8.241 -18.039  1.00 92.18           C  
ATOM   2161  O   PHE A 275      16.265   8.970 -15.435  1.00 92.18           O  
ATOM   2162  CG  PHE A 275      16.065   7.742 -19.451  1.00 92.18           C  
ATOM   2163  CD1 PHE A 275      16.977   6.837 -19.980  1.00 92.18           C  
ATOM   2164  CD2 PHE A 275      15.016   8.179 -20.250  1.00 92.18           C  
ATOM   2165  CE1 PHE A 275      16.845   6.374 -21.287  1.00 92.18           C  
ATOM   2166  CE2 PHE A 275      14.878   7.720 -21.557  1.00 92.18           C  
ATOM   2167  CZ  PHE A 275      15.794   6.818 -22.074  1.00 92.18           C  
ATOM   2168  N   LEU A 276      15.851   6.895 -14.665  1.00 93.70           N  
ATOM   2169  CA  LEU A 276      15.779   7.304 -13.266  1.00 93.70           C  
ATOM   2170  C   LEU A 276      17.171   7.580 -12.708  1.00 93.70           C  
ATOM   2171  CB  LEU A 276      15.085   6.227 -12.428  1.00 93.70           C  
ATOM   2172  O   LEU A 276      18.119   6.849 -13.002  1.00 93.70           O  
ATOM   2173  CG  LEU A 276      13.597   6.004 -12.708  1.00 93.70           C  
ATOM   2174  CD1 LEU A 276      13.092   4.782 -11.948  1.00 93.70           C  
ATOM   2175  CD2 LEU A 276      12.792   7.244 -12.333  1.00 93.70           C  
ATOM   2176  N   SER A 277      17.258   8.669 -11.968  1.00 93.87           N  
ATOM   2177  CA  SER A 277      18.459   8.951 -11.188  1.00 93.87           C  
ATOM   2178  C   SER A 277      18.260   8.593  -9.719  1.00 93.87           C  
ATOM   2179  CB  SER A 277      18.846  10.425 -11.315  1.00 93.87           C  
ATOM   2180  O   SER A 277      17.128   8.413  -9.266  1.00 93.87           O  
ATOM   2181  OG  SER A 277      18.017  11.234 -10.499  1.00 93.87           O  
ATOM   2182  N   LYS A 278      19.386   8.419  -9.031  1.00 95.23           N  
ATOM   2183  CA  LYS A 278      19.333   8.067  -7.616  1.00 95.23           C  
ATOM   2184  C   LYS A 278      18.744   9.205  -6.787  1.00 95.23           C  
ATOM   2185  CB  LYS A 278      20.727   7.709  -7.099  1.00 95.23           C  
ATOM   2186  O   LYS A 278      18.253   8.984  -5.678  1.00 95.23           O  
ATOM   2187  CG  LYS A 278      21.300   6.432  -7.695  1.00 95.23           C  
ATOM   2188  CD  LYS A 278      22.683   6.125  -7.135  1.00 95.23           C  
ATOM   2189  CE  LYS A 278      23.233   4.816  -7.688  1.00 95.23           C  
ATOM   2190  NZ  LYS A 278      24.600   4.525  -7.163  1.00 95.23           N  
ATOM   2191  N   SER A 279      18.690  10.439  -7.300  1.00 96.50           N  
ATOM   2192  CA  SER A 279      18.166  11.600  -6.588  1.00 96.50           C  
ATOM   2193  C   SER A 279      16.676  11.784  -6.852  1.00 96.50           C  
ATOM   2194  CB  SER A 279      18.924  12.865  -6.994  1.00 96.50           C  
ATOM   2195  O   SER A 279      16.026  12.617  -6.216  1.00 96.50           O  
ATOM   2196  OG  SER A 279      18.802  13.100  -8.387  1.00 96.50           O  
ATOM   2197  N   ASP A 280      16.146  10.972  -7.778  1.00 95.20           N  
ATOM   2198  CA  ASP A 280      14.741  11.102  -8.152  1.00 95.20           C  
ATOM   2199  C   ASP A 280      13.827  10.629  -7.024  1.00 95.20           C  
ATOM   2200  CB  ASP A 280      14.451  10.312  -9.430  1.00 95.20           C  
ATOM   2201  O   ASP A 280      14.172   9.707  -6.282  1.00 95.20           O  
ATOM   2202  CG  ASP A 280      15.047  10.953 -10.671  1.00 95.20           C  
ATOM   2203  OD1 ASP A 280      15.325  12.172 -10.655  1.00 95.20           O  
ATOM   2204  OD2 ASP A 280      15.238  10.234 -11.675  1.00 95.20           O  
ATOM   2205  N   ARG A 281      12.649  11.309  -6.866  1.00 95.77           N  
ATOM   2206  CA  ARG A 281      11.550  10.868  -6.014  1.00 95.77           C  
ATOM   2207  C   ARG A 281      10.420  10.267  -6.845  1.00 95.77           C  
ATOM   2208  CB  ARG A 281      11.020  12.031  -5.173  1.00 95.77           C  
ATOM   2209  O   ARG A 281      10.037  10.824  -7.876  1.00 95.77           O  
ATOM   2210  CG  ARG A 281      12.037  12.598  -4.196  1.00 95.77           C  
ATOM   2211  CD  ARG A 281      11.483  13.795  -3.436  1.00 95.77           C  
ATOM   2212  NE  ARG A 281      12.467  14.348  -2.510  1.00 95.77           N  
ATOM   2213  NH1 ARG A 281      11.086  16.023  -1.718  1.00 95.77           N  
ATOM   2214  NH2 ARG A 281      13.221  15.814  -0.910  1.00 95.77           N  
ATOM   2215  CZ  ARG A 281      12.256  15.394  -1.715  1.00 95.77           C  
ATOM   2216  N   LEU A 282       9.977   9.127  -6.383  1.00 96.24           N  
ATOM   2217  CA  LEU A 282       8.869   8.487  -7.084  1.00 96.24           C  
ATOM   2218  C   LEU A 282       7.544   8.776  -6.385  1.00 96.24           C  
ATOM   2219  CB  LEU A 282       9.092   6.975  -7.174  1.00 96.24           C  
ATOM   2220  O   LEU A 282       7.208   8.129  -5.391  1.00 96.24           O  
ATOM   2221  CG  LEU A 282      10.410   6.521  -7.803  1.00 96.24           C  
ATOM   2222  CD1 LEU A 282      10.478   4.998  -7.850  1.00 96.24           C  
ATOM   2223  CD2 LEU A 282      10.569   7.113  -9.199  1.00 96.24           C  
ATOM   2224  N   TYR A 283       6.834   9.672  -6.950  1.00 96.42           N  
ATOM   2225  CA  TYR A 283       5.549  10.049  -6.371  1.00 96.42           C  
ATOM   2226  C   TYR A 283       4.450   9.090  -6.812  1.00 96.42           C  
ATOM   2227  CB  TYR A 283       5.181  11.482  -6.767  1.00 96.42           C  
ATOM   2228  O   TYR A 283       4.371   8.724  -7.987  1.00 96.42           O  
ATOM   2229  CG  TYR A 283       5.986  12.536  -6.047  1.00 96.42           C  
ATOM   2230  CD1 TYR A 283       5.579  13.026  -4.807  1.00 96.42           C  
ATOM   2231  CD2 TYR A 283       7.154  13.046  -6.603  1.00 96.42           C  
ATOM   2232  CE1 TYR A 283       6.316  13.999  -4.141  1.00 96.42           C  
ATOM   2233  CE2 TYR A 283       7.899  14.019  -5.946  1.00 96.42           C  
ATOM   2234  OH  TYR A 283       8.207  15.452  -4.061  1.00 96.42           O  
ATOM   2235  CZ  TYR A 283       7.473  14.488  -4.717  1.00 96.42           C  
ATOM   2236  N   VAL A 284       3.598   8.713  -5.816  1.00 96.05           N  
ATOM   2237  CA  VAL A 284       2.461   7.835  -6.068  1.00 96.05           C  
ATOM   2238  C   VAL A 284       1.218   8.385  -5.372  1.00 96.05           C  
ATOM   2239  CB  VAL A 284       2.742   6.392  -5.592  1.00 96.05           C  
ATOM   2240  O   VAL A 284       1.276   8.783  -4.206  1.00 96.05           O  
ATOM   2241  CG1 VAL A 284       1.503   5.515  -5.766  1.00 96.05           C  
ATOM   2242  CG2 VAL A 284       3.929   5.802  -6.352  1.00 96.05           C  
ATOM   2243  N   PHE A 285       0.231   8.463  -6.147  1.00 95.91           N  
ATOM   2244  CA  PHE A 285      -1.067   8.809  -5.579  1.00 95.91           C  
ATOM   2245  C   PHE A 285      -1.915   7.561  -5.368  1.00 95.91           C  
ATOM   2246  CB  PHE A 285      -1.805   9.799  -6.486  1.00 95.91           C  
ATOM   2247  O   PHE A 285      -2.094   6.762  -6.290  1.00 95.91           O  
ATOM   2248  CG  PHE A 285      -3.243  10.020  -6.099  1.00 95.91           C  
ATOM   2249  CD1 PHE A 285      -4.272   9.648  -6.955  1.00 95.91           C  
ATOM   2250  CD2 PHE A 285      -3.564  10.601  -4.879  1.00 95.91           C  
ATOM   2251  CE1 PHE A 285      -5.604   9.852  -6.599  1.00 95.91           C  
ATOM   2252  CE2 PHE A 285      -4.892  10.808  -4.517  1.00 95.91           C  
ATOM   2253  CZ  PHE A 285      -5.910  10.433  -5.379  1.00 95.91           C  
ATOM   2254  N   SER A 286      -2.423   7.445  -4.170  1.00 93.27           N  
ATOM   2255  CA  SER A 286      -3.287   6.311  -3.859  1.00 93.27           C  
ATOM   2256  C   SER A 286      -4.643   6.775  -3.337  1.00 93.27           C  
ATOM   2257  CB  SER A 286      -2.622   5.396  -2.831  1.00 93.27           C  
ATOM   2258  O   SER A 286      -4.730   7.360  -2.255  1.00 93.27           O  
ATOM   2259  OG  SER A 286      -3.495   4.345  -2.453  1.00 93.27           O  
ATOM   2260  N   PRO A 287      -5.664   6.429  -4.097  1.00 92.23           N  
ATOM   2261  CA  PRO A 287      -7.004   6.788  -3.626  1.00 92.23           C  
ATOM   2262  C   PRO A 287      -7.361   6.124  -2.298  1.00 92.23           C  
ATOM   2263  CB  PRO A 287      -7.918   6.289  -4.748  1.00 92.23           C  
ATOM   2264  O   PRO A 287      -8.156   6.667  -1.526  1.00 92.23           O  
ATOM   2265  CG  PRO A 287      -7.054   6.278  -5.968  1.00 92.23           C  
ATOM   2266  CD  PRO A 287      -5.656   5.910  -5.560  1.00 92.23           C  
ATOM   2267  N   ASP A 288      -6.757   4.980  -2.039  1.00 90.06           N  
ATOM   2268  CA  ASP A 288      -7.068   4.214  -0.836  1.00 90.06           C  
ATOM   2269  C   ASP A 288      -6.596   4.945   0.418  1.00 90.06           C  
ATOM   2270  CB  ASP A 288      -6.432   2.824  -0.906  1.00 90.06           C  
ATOM   2271  O   ASP A 288      -7.169   4.774   1.496  1.00 90.06           O  
ATOM   2272  CG  ASP A 288      -7.043   1.945  -1.983  1.00 90.06           C  
ATOM   2273  OD1 ASP A 288      -8.253   2.078  -2.264  1.00 90.06           O  
ATOM   2274  OD2 ASP A 288      -6.308   1.110  -2.553  1.00 90.06           O  
ATOM   2275  N   ILE A 289      -5.583   5.791   0.308  1.00 93.05           N  
ATOM   2276  CA  ILE A 289      -5.098   6.510   1.481  1.00 93.05           C  
ATOM   2277  C   ILE A 289      -5.348   8.007   1.308  1.00 93.05           C  
ATOM   2278  CB  ILE A 289      -3.596   6.243   1.728  1.00 93.05           C  
ATOM   2279  O   ILE A 289      -4.871   8.818   2.105  1.00 93.05           O  
ATOM   2280  CG1 ILE A 289      -2.760   6.775   0.558  1.00 93.05           C  
ATOM   2281  CG2 ILE A 289      -3.343   4.749   1.947  1.00 93.05           C  
ATOM   2282  CD1 ILE A 289      -1.263   6.804   0.831  1.00 93.05           C  
ATOM   2283  N   CYS A 290      -5.905   8.416   0.247  1.00 94.50           N  
ATOM   2284  CA  CYS A 290      -6.418   9.756  -0.016  1.00 94.50           C  
ATOM   2285  C   CYS A 290      -5.284  10.774  -0.068  1.00 94.50           C  
ATOM   2286  CB  CYS A 290      -7.431  10.162   1.054  1.00 94.50           C  
ATOM   2287  O   CYS A 290      -5.432  11.899   0.413  1.00 94.50           O  
ATOM   2288  SG  CYS A 290      -8.741   8.946   1.315  1.00 94.50           S  
ATOM   2289  N   ARG A 291      -4.137  10.389  -0.460  1.00 95.53           N  
ATOM   2290  CA  ARG A 291      -3.040  11.341  -0.602  1.00 95.53           C  
ATOM   2291  C   ARG A 291      -1.935  10.775  -1.486  1.00 95.53           C  
ATOM   2292  CB  ARG A 291      -2.474  11.718   0.769  1.00 95.53           C  
ATOM   2293  O   ARG A 291      -1.914   9.576  -1.773  1.00 95.53           O  
ATOM   2294  CG  ARG A 291      -1.677  10.607   1.432  1.00 95.53           C  
ATOM   2295  CD  ARG A 291      -1.057  11.064   2.746  1.00 95.53           C  
ATOM   2296  NE  ARG A 291       0.210  11.757   2.531  1.00 95.53           N  
ATOM   2297  NH1 ARG A 291       0.453  12.426   4.729  1.00 95.53           N  
ATOM   2298  NH2 ARG A 291       2.041  12.987   3.173  1.00 95.53           N  
ATOM   2299  CZ  ARG A 291       0.899  12.388   3.478  1.00 95.53           C  
ATOM   2300  N   SER A 292      -1.028  11.624  -1.926  1.00 95.91           N  
ATOM   2301  CA  SER A 292       0.197  11.258  -2.628  1.00 95.91           C  
ATOM   2302  C   SER A 292       1.351  11.048  -1.653  1.00 95.91           C  
ATOM   2303  CB  SER A 292       0.572  12.332  -3.649  1.00 95.91           C  
ATOM   2304  O   SER A 292       1.489  11.789  -0.677  1.00 95.91           O  
ATOM   2305  OG  SER A 292      -0.432  12.453  -4.643  1.00 95.91           O  
ATOM   2306  N   VAL A 293       2.114   9.939  -1.904  1.00 95.98           N  
ATOM   2307  CA  VAL A 293       3.345   9.659  -1.172  1.00 95.98           C  
ATOM   2308  C   VAL A 293       4.490   9.425  -2.155  1.00 95.98           C  
ATOM   2309  CB  VAL A 293       3.185   8.436  -0.240  1.00 95.98           C  
ATOM   2310  O   VAL A 293       4.273   9.369  -3.368  1.00 95.98           O  
ATOM   2311  CG1 VAL A 293       2.137   8.711   0.836  1.00 95.98           C  
ATOM   2312  CG2 VAL A 293       2.813   7.195  -1.049  1.00 95.98           C  
ATOM   2313  N   TYR A 294       5.680   9.387  -1.559  1.00 96.66           N  
ATOM   2314  CA  TYR A 294       6.772   9.176  -2.503  1.00 96.66           C  
ATOM   2315  C   TYR A 294       7.842   8.270  -1.906  1.00 96.66           C  
ATOM   2316  CB  TYR A 294       7.392  10.515  -2.916  1.00 96.66           C  
ATOM   2317  O   TYR A 294       7.949   8.148  -0.683  1.00 96.66           O  
ATOM   2318  CG  TYR A 294       7.969  11.298  -1.762  1.00 96.66           C  
ATOM   2319  CD1 TYR A 294       7.183  12.191  -1.038  1.00 96.66           C  
ATOM   2320  CD2 TYR A 294       9.302  11.147  -1.393  1.00 96.66           C  
ATOM   2321  CE1 TYR A 294       7.711  12.917   0.025  1.00 96.66           C  
ATOM   2322  CE2 TYR A 294       9.841  11.867  -0.332  1.00 96.66           C  
ATOM   2323  OH  TYR A 294       9.567  13.463   1.422  1.00 96.66           O  
ATOM   2324  CZ  TYR A 294       9.039  12.747   0.370  1.00 96.66           C  
ATOM   2325  N   GLY A 295       8.510   7.563  -2.828  1.00 96.54           N  
ATOM   2326  CA  GLY A 295       9.655   6.740  -2.472  1.00 96.54           C  
ATOM   2327  C   GLY A 295      10.985   7.403  -2.777  1.00 96.54           C  
ATOM   2328  O   GLY A 295      11.073   8.247  -3.671  1.00 96.54           O  
ATOM   2329  N   VAL A 296      12.020   6.984  -1.970  1.00 97.54           N  
ATOM   2330  CA  VAL A 296      13.366   7.508  -2.175  1.00 97.54           C  
ATOM   2331  C   VAL A 296      14.343   6.354  -2.390  1.00 97.54           C  
ATOM   2332  CB  VAL A 296      13.824   8.379  -0.983  1.00 97.54           C  
ATOM   2333  O   VAL A 296      14.112   5.240  -1.915  1.00 97.54           O  
ATOM   2334  CG1 VAL A 296      12.968   9.639  -0.875  1.00 97.54           C  
ATOM   2335  CG2 VAL A 296      13.768   7.577   0.316  1.00 97.54           C  
ATOM   2336  N   TYR A 297      15.383   6.653  -3.132  1.00 97.75           N  
ATOM   2337  CA  TYR A 297      16.400   5.649  -3.423  1.00 97.75           C  
ATOM   2338  C   TYR A 297      17.010   5.103  -2.137  1.00 97.75           C  
ATOM   2339  CB  TYR A 297      17.498   6.238  -4.313  1.00 97.75           C  
ATOM   2340  O   TYR A 297      17.372   5.869  -1.241  1.00 97.75           O  
ATOM   2341  CG  TYR A 297      18.684   5.323  -4.499  1.00 97.75           C  
ATOM   2342  CD1 TYR A 297      19.828   5.465  -3.716  1.00 97.75           C  
ATOM   2343  CD2 TYR A 297      18.665   4.316  -5.458  1.00 97.75           C  
ATOM   2344  CE1 TYR A 297      20.924   4.625  -3.885  1.00 97.75           C  
ATOM   2345  CE2 TYR A 297      19.755   3.471  -5.636  1.00 97.75           C  
ATOM   2346  OH  TYR A 297      21.960   2.799  -5.018  1.00 97.75           O  
ATOM   2347  CZ  TYR A 297      20.878   3.633  -4.846  1.00 97.75           C  
ATOM   2348  N   HIS A 298      17.042   3.861  -2.072  1.00 96.65           N  
ATOM   2349  CA  HIS A 298      17.639   3.226  -0.902  1.00 96.65           C  
ATOM   2350  C   HIS A 298      18.930   2.500  -1.268  1.00 96.65           C  
ATOM   2351  CB  HIS A 298      16.652   2.250  -0.259  1.00 96.65           C  
ATOM   2352  O   HIS A 298      19.954   2.674  -0.604  1.00 96.65           O  
ATOM   2353  CG  HIS A 298      17.208   1.530   0.928  1.00 96.65           C  
ATOM   2354  CD2 HIS A 298      17.550   0.231   1.100  1.00 96.65           C  
ATOM   2355  ND1 HIS A 298      17.467   2.159   2.126  1.00 96.65           N  
ATOM   2356  CE1 HIS A 298      17.947   1.276   2.986  1.00 96.65           C  
ATOM   2357  NE2 HIS A 298      18.008   0.099   2.387  1.00 96.65           N  
ATOM   2358  N   ASP A 299      18.893   1.622  -2.326  1.00 96.38           N  
ATOM   2359  CA  ASP A 299      20.045   0.806  -2.698  1.00 96.38           C  
ATOM   2360  C   ASP A 299      19.924   0.309  -4.137  1.00 96.38           C  
ATOM   2361  CB  ASP A 299      20.192  -0.380  -1.743  1.00 96.38           C  
ATOM   2362  O   ASP A 299      18.860   0.418  -4.750  1.00 96.38           O  
ATOM   2363  CG  ASP A 299      21.622  -0.883  -1.638  1.00 96.38           C  
ATOM   2364  OD1 ASP A 299      22.499  -0.384  -2.375  1.00 96.38           O  
ATOM   2365  OD2 ASP A 299      21.872  -1.788  -0.813  1.00 96.38           O  
ATOM   2366  N   THR A 300      21.075  -0.136  -4.676  1.00 96.07           N  
ATOM   2367  CA  THR A 300      21.104  -0.906  -5.914  1.00 96.07           C  
ATOM   2368  C   THR A 300      21.313  -2.389  -5.624  1.00 96.07           C  
ATOM   2369  CB  THR A 300      22.212  -0.404  -6.858  1.00 96.07           C  
ATOM   2370  O   THR A 300      22.313  -2.773  -5.014  1.00 96.07           O  
ATOM   2371  CG2 THR A 300      22.210  -1.181  -8.171  1.00 96.07           C  
ATOM   2372  OG1 THR A 300      22.001   0.985  -7.138  1.00 96.07           O  
ATOM   2373  N   ILE A 301      20.218  -3.162  -5.983  1.00 94.45           N  
ATOM   2374  CA  ILE A 301      20.291  -4.595  -5.719  1.00 94.45           C  
ATOM   2375  C   ILE A 301      20.083  -5.370  -7.019  1.00 94.45           C  
ATOM   2376  CB  ILE A 301      19.249  -5.029  -4.664  1.00 94.45           C  
ATOM   2377  O   ILE A 301      19.730  -4.786  -8.047  1.00 94.45           O  
ATOM   2378  CG1 ILE A 301      17.827  -4.798  -5.191  1.00 94.45           C  
ATOM   2379  CG2 ILE A 301      19.472  -4.283  -3.346  1.00 94.45           C  
ATOM   2380  CD1 ILE A 301      16.737  -5.387  -4.307  1.00 94.45           C  
ATOM   2381  N   THR A 302      20.421  -6.701  -6.938  1.00 90.80           N  
ATOM   2382  CA  THR A 302      20.215  -7.562  -8.097  1.00 90.80           C  
ATOM   2383  C   THR A 302      18.988  -8.447  -7.903  1.00 90.80           C  
ATOM   2384  CB  THR A 302      21.450  -8.443  -8.364  1.00 90.80           C  
ATOM   2385  O   THR A 302      18.860  -9.124  -6.881  1.00 90.80           O  
ATOM   2386  CG2 THR A 302      21.300  -9.218  -9.669  1.00 90.80           C  
ATOM   2387  OG1 THR A 302      22.614  -7.612  -8.445  1.00 90.80           O  
ATOM   2388  N   HIS A 303      18.015  -8.296  -8.709  1.00 86.16           N  
ATOM   2389  CA  HIS A 303      16.886  -9.216  -8.788  1.00 86.16           C  
ATOM   2390  C   HIS A 303      17.105 -10.266  -9.873  1.00 86.16           C  
ATOM   2391  CB  HIS A 303      15.589  -8.450  -9.054  1.00 86.16           C  
ATOM   2392  O   HIS A 303      16.889  -9.996 -11.057  1.00 86.16           O  
ATOM   2393  CG  HIS A 303      14.357  -9.282  -8.888  1.00 86.16           C  
ATOM   2394  CD2 HIS A 303      13.655 -10.019  -9.781  1.00 86.16           C  
ATOM   2395  ND1 HIS A 303      13.707  -9.416  -7.680  1.00 86.16           N  
ATOM   2396  CE1 HIS A 303      12.656 -10.204  -7.838  1.00 86.16           C  
ATOM   2397  NE2 HIS A 303      12.602 -10.583  -9.103  1.00 86.16           N  
ATOM   2398  N   GLY A 304      17.479 -11.478  -9.357  1.00 84.05           N  
ATOM   2399  CA  GLY A 304      18.026 -12.428 -10.312  1.00 84.05           C  
ATOM   2400  C   GLY A 304      19.359 -11.994 -10.890  1.00 84.05           C  
ATOM   2401  O   GLY A 304      20.337 -11.832 -10.156  1.00 84.05           O  
ATOM   2402  N   ASP A 305      19.444 -11.603 -12.242  1.00 86.14           N  
ATOM   2403  CA  ASP A 305      20.654 -11.167 -12.931  1.00 86.14           C  
ATOM   2404  C   ASP A 305      20.521  -9.725 -13.417  1.00 86.14           C  
ATOM   2405  CB  ASP A 305      20.964 -12.092 -14.110  1.00 86.14           C  
ATOM   2406  O   ASP A 305      21.343  -9.251 -14.204  1.00 86.14           O  
ATOM   2407  CG  ASP A 305      21.323 -13.503 -13.678  1.00 86.14           C  
ATOM   2408  OD1 ASP A 305      22.127 -13.666 -12.734  1.00 86.14           O  
ATOM   2409  OD2 ASP A 305      20.800 -14.461 -14.287  1.00 86.14           O  
ATOM   2410  N   VAL A 306      19.464  -9.111 -12.931  1.00 88.90           N  
ATOM   2411  CA  VAL A 306      19.200  -7.758 -13.409  1.00 88.90           C  
ATOM   2412  C   VAL A 306      19.414  -6.758 -12.275  1.00 88.90           C  
ATOM   2413  CB  VAL A 306      17.768  -7.625 -13.974  1.00 88.90           C  
ATOM   2414  O   VAL A 306      18.765  -6.846 -11.230  1.00 88.90           O  
ATOM   2415  CG1 VAL A 306      17.519  -6.207 -14.486  1.00 88.90           C  
ATOM   2416  CG2 VAL A 306      17.535  -8.647 -15.085  1.00 88.90           C  
ATOM   2417  N   PRO A 307      20.348  -5.794 -12.471  1.00 91.30           N  
ATOM   2418  CA  PRO A 307      20.509  -4.726 -11.482  1.00 91.30           C  
ATOM   2419  C   PRO A 307      19.323  -3.764 -11.454  1.00 91.30           C  
ATOM   2420  CB  PRO A 307      21.782  -4.010 -11.941  1.00 91.30           C  
ATOM   2421  O   PRO A 307      18.921  -3.242 -12.497  1.00 91.30           O  
ATOM   2422  CG  PRO A 307      21.872  -4.292 -13.405  1.00 91.30           C  
ATOM   2423  CD  PRO A 307      21.224  -5.619 -13.676  1.00 91.30           C  
ATOM   2424  N   VAL A 308      18.828  -3.551 -10.252  1.00 94.61           N  
ATOM   2425  CA  VAL A 308      17.666  -2.679 -10.110  1.00 94.61           C  
ATOM   2426  C   VAL A 308      17.885  -1.712  -8.948  1.00 94.61           C  
ATOM   2427  CB  VAL A 308      16.370  -3.491  -9.890  1.00 94.61           C  
ATOM   2428  O   VAL A 308      18.682  -1.984  -8.047  1.00 94.61           O  
ATOM   2429  CG1 VAL A 308      16.060  -4.353 -11.113  1.00 94.61           C  
ATOM   2430  CG2 VAL A 308      16.490  -4.358  -8.638  1.00 94.61           C  
ATOM   2431  N   HIS A 309      17.216  -0.527  -9.057  1.00 97.29           N  
ATOM   2432  CA  HIS A 309      17.203   0.411  -7.940  1.00 97.29           C  
ATOM   2433  C   HIS A 309      16.052   0.114  -6.984  1.00 97.29           C  
ATOM   2434  CB  HIS A 309      17.105   1.850  -8.449  1.00 97.29           C  
ATOM   2435  O   HIS A 309      14.906  -0.034  -7.414  1.00 97.29           O  
ATOM   2436  CG  HIS A 309      18.334   2.320  -9.160  1.00 97.29           C  
ATOM   2437  CD2 HIS A 309      18.556   3.417  -9.922  1.00 97.29           C  
ATOM   2438  ND1 HIS A 309      19.523   1.624  -9.129  1.00 97.29           N  
ATOM   2439  CE1 HIS A 309      20.426   2.275  -9.844  1.00 97.29           C  
ATOM   2440  NE2 HIS A 309      19.865   3.366 -10.336  1.00 97.29           N  
ATOM   2441  N   GLU A 310      16.410   0.082  -5.754  1.00 97.04           N  
ATOM   2442  CA  GLU A 310      15.400  -0.087  -4.714  1.00 97.04           C  
ATOM   2443  C   GLU A 310      14.955   1.261  -4.153  1.00 97.04           C  
ATOM   2444  CB  GLU A 310      15.932  -0.976  -3.587  1.00 97.04           C  
ATOM   2445  O   GLU A 310      15.777   2.036  -3.660  1.00 97.04           O  
ATOM   2446  CG  GLU A 310      14.919  -1.242  -2.483  1.00 97.04           C  
ATOM   2447  CD  GLU A 310      15.504  -1.998  -1.301  1.00 97.04           C  
ATOM   2448  OE1 GLU A 310      14.759  -2.750  -0.632  1.00 97.04           O  
ATOM   2449  OE2 GLU A 310      16.717  -1.837  -1.040  1.00 97.04           O  
ATOM   2450  N   PHE A 311      13.659   1.502  -4.233  1.00 97.34           N  
ATOM   2451  CA  PHE A 311      13.038   2.674  -3.627  1.00 97.34           C  
ATOM   2452  C   PHE A 311      12.160   2.272  -2.448  1.00 97.34           C  
ATOM   2453  CB  PHE A 311      12.209   3.441  -4.662  1.00 97.34           C  
ATOM   2454  O   PHE A 311      11.408   1.298  -2.531  1.00 97.34           O  
ATOM   2455  CG  PHE A 311      13.038   4.178  -5.678  1.00 97.34           C  
ATOM   2456  CD1 PHE A 311      13.222   5.552  -5.582  1.00 97.34           C  
ATOM   2457  CD2 PHE A 311      13.635   3.496  -6.731  1.00 97.34           C  
ATOM   2458  CE1 PHE A 311      13.989   6.237  -6.521  1.00 97.34           C  
ATOM   2459  CE2 PHE A 311      14.403   4.174  -7.674  1.00 97.34           C  
ATOM   2460  CZ  PHE A 311      14.578   5.544  -7.568  1.00 97.34           C  
ATOM   2461  N   VAL A 312      12.256   3.018  -1.335  1.00 96.88           N  
ATOM   2462  CA  VAL A 312      11.452   2.751  -0.147  1.00 96.88           C  
ATOM   2463  C   VAL A 312      10.636   3.990   0.214  1.00 96.88           C  
ATOM   2464  CB  VAL A 312      12.331   2.325   1.050  1.00 96.88           C  
ATOM   2465  O   VAL A 312      11.031   5.115  -0.101  1.00 96.88           O  
ATOM   2466  CG1 VAL A 312      13.113   1.055   0.720  1.00 96.88           C  
ATOM   2467  CG2 VAL A 312      13.281   3.455   1.442  1.00 96.88           C  
ATOM   2468  N   ALA A 313       9.460   3.746   0.731  1.00 95.47           N  
ATOM   2469  CA  ALA A 313       8.649   4.879   1.169  1.00 95.47           C  
ATOM   2470  C   ALA A 313       9.444   5.797   2.093  1.00 95.47           C  
ATOM   2471  CB  ALA A 313       7.385   4.389   1.870  1.00 95.47           C  
ATOM   2472  O   ALA A 313      10.095   5.331   3.031  1.00 95.47           O  
ATOM   2473  N   ALA A 314       9.396   7.085   1.839  1.00 96.38           N  
ATOM   2474  CA  ALA A 314      10.161   8.065   2.604  1.00 96.38           C  
ATOM   2475  C   ALA A 314       9.597   8.224   4.013  1.00 96.38           C  
ATOM   2476  CB  ALA A 314      10.172   9.412   1.884  1.00 96.38           C  
ATOM   2477  O   ALA A 314       8.385   8.368   4.190  1.00 96.38           O  
ATOM   2478  N   ASP A 315      10.502   8.255   5.004  1.00 94.22           N  
ATOM   2479  CA  ASP A 315      10.087   8.481   6.385  1.00 94.22           C  
ATOM   2480  C   ASP A 315       9.372   9.823   6.531  1.00 94.22           C  
ATOM   2481  CB  ASP A 315      11.294   8.424   7.324  1.00 94.22           C  
ATOM   2482  O   ASP A 315       8.450   9.956   7.338  1.00 94.22           O  
ATOM   2483  CG  ASP A 315      11.872   7.026   7.462  1.00 94.22           C  
ATOM   2484  OD1 ASP A 315      11.194   6.046   7.085  1.00 94.22           O  
ATOM   2485  OD2 ASP A 315      13.015   6.904   7.954  1.00 94.22           O  
ATOM   2486  N   ALA A 316       9.780  10.746   5.672  1.00 96.00           N  
ATOM   2487  CA  ALA A 316       9.303  12.125   5.739  1.00 96.00           C  
ATOM   2488  C   ALA A 316       7.796  12.195   5.509  1.00 96.00           C  
ATOM   2489  CB  ALA A 316      10.035  12.991   4.717  1.00 96.00           C  
ATOM   2490  O   ALA A 316       7.143  13.159   5.918  1.00 96.00           O  
ATOM   2491  N   VAL A 317       7.181  11.146   4.909  1.00 94.97           N  
ATOM   2492  CA  VAL A 317       5.780  11.221   4.508  1.00 94.97           C  
ATOM   2493  C   VAL A 317       4.882  10.951   5.714  1.00 94.97           C  
ATOM   2494  CB  VAL A 317       5.460  10.224   3.372  1.00 94.97           C  
ATOM   2495  O   VAL A 317       3.702  11.312   5.710  1.00 94.97           O  
ATOM   2496  CG1 VAL A 317       6.292  10.537   2.129  1.00 94.97           C  
ATOM   2497  CG2 VAL A 317       5.707   8.790   3.837  1.00 94.97           C  
ATOM   2498  N   LEU A 318       5.406  10.298   6.839  1.00 95.51           N  
ATOM   2499  CA  LEU A 318       4.535   9.909   7.942  1.00 95.51           C  
ATOM   2500  C   LEU A 318       5.022  10.509   9.257  1.00 95.51           C  
ATOM   2501  CB  LEU A 318       4.465   8.384   8.059  1.00 95.51           C  
ATOM   2502  O   LEU A 318       4.471  10.215  10.320  1.00 95.51           O  
ATOM   2503  CG  LEU A 318       3.679   7.656   6.967  1.00 95.51           C  
ATOM   2504  CD1 LEU A 318       3.761   6.147   7.172  1.00 95.51           C  
ATOM   2505  CD2 LEU A 318       2.227   8.121   6.953  1.00 95.51           C  
ATOM   2506  N   VAL A 319       6.089  11.404   9.175  1.00 96.99           N  
ATOM   2507  CA  VAL A 319       6.599  11.956  10.425  1.00 96.99           C  
ATOM   2508  C   VAL A 319       5.762  13.166  10.836  1.00 96.99           C  
ATOM   2509  CB  VAL A 319       8.087  12.355  10.305  1.00 96.99           C  
ATOM   2510  O   VAL A 319       5.079  13.767  10.004  1.00 96.99           O  
ATOM   2511  CG1 VAL A 319       8.963  11.118  10.108  1.00 96.99           C  
ATOM   2512  CG2 VAL A 319       8.284  13.341   9.154  1.00 96.99           C  
ATOM   2513  N   SER A 320       5.739  13.525  12.036  1.00 95.98           N  
ATOM   2514  CA  SER A 320       4.973  14.632  12.600  1.00 95.98           C  
ATOM   2515  C   SER A 320       5.435  15.970  12.030  1.00 95.98           C  
ATOM   2516  CB  SER A 320       5.096  14.648  14.124  1.00 95.98           C  
ATOM   2517  O   SER A 320       6.568  16.092  11.561  1.00 95.98           O  
ATOM   2518  OG  SER A 320       6.437  14.884  14.518  1.00 95.98           O  
ATOM   2519  N   PRO A 321       4.584  16.969  12.070  1.00 95.29           N  
ATOM   2520  CA  PRO A 321       4.884  18.285  11.500  1.00 95.29           C  
ATOM   2521  C   PRO A 321       6.017  19.001  12.231  1.00 95.29           C  
ATOM   2522  CB  PRO A 321       3.565  19.046  11.658  1.00 95.29           C  
ATOM   2523  O   PRO A 321       6.650  19.898  11.668  1.00 95.29           O  
ATOM   2524  CG  PRO A 321       2.514  17.984  11.707  1.00 95.29           C  
ATOM   2525  CD  PRO A 321       3.100  16.763  12.359  1.00 95.29           C  
ATOM   2526  N   ASP A 322       6.278  18.622  13.472  1.00 94.61           N  
ATOM   2527  CA  ASP A 322       7.411  19.217  14.174  1.00 94.61           C  
ATOM   2528  C   ASP A 322       8.733  18.806  13.530  1.00 94.61           C  
ATOM   2529  CB  ASP A 322       7.398  18.815  15.651  1.00 94.61           C  
ATOM   2530  O   ASP A 322       9.718  19.545  13.596  1.00 94.61           O  
ATOM   2531  CG  ASP A 322       7.369  17.311  15.856  1.00 94.61           C  
ATOM   2532  OD1 ASP A 322       6.420  16.649  15.385  1.00 94.61           O  
ATOM   2533  OD2 ASP A 322       8.303  16.783  16.498  1.00 94.61           O  
ATOM   2534  N   ILE A 323       8.794  17.663  12.894  1.00 96.38           N  
ATOM   2535  CA  ILE A 323       9.971  17.152  12.200  1.00 96.38           C  
ATOM   2536  C   ILE A 323       9.911  17.544  10.725  1.00 96.38           C  
ATOM   2537  CB  ILE A 323      10.090  15.618  12.343  1.00 96.38           C  
ATOM   2538  O   ILE A 323      10.897  18.025  10.164  1.00 96.38           O  
ATOM   2539  CG1 ILE A 323      10.253  15.230  13.817  1.00 96.38           C  
ATOM   2540  CG2 ILE A 323      11.256  15.086  11.504  1.00 96.38           C  
ATOM   2541  CD1 ILE A 323      10.214  13.729  14.070  1.00 96.38           C  
ATOM   2542  N   ASN A 324       8.758  17.347  10.112  1.00 96.87           N  
ATOM   2543  CA  ASN A 324       8.493  17.767   8.740  1.00 96.87           C  
ATOM   2544  C   ASN A 324       7.275  18.683   8.660  1.00 96.87           C  
ATOM   2545  CB  ASN A 324       8.304  16.550   7.832  1.00 96.87           C  
ATOM   2546  O   ASN A 324       6.138  18.209   8.634  1.00 96.87           O  
ATOM   2547  CG  ASN A 324       8.125  16.931   6.376  1.00 96.87           C  
ATOM   2548  ND2 ASN A 324       7.863  15.939   5.532  1.00 96.87           N  
ATOM   2549  OD1 ASN A 324       8.222  18.105   6.012  1.00 96.87           O  
ATOM   2550  N   PRO A 325       7.460  20.060   8.599  1.00 96.22           N  
ATOM   2551  CA  PRO A 325       6.375  21.043   8.610  1.00 96.22           C  
ATOM   2552  C   PRO A 325       5.422  20.884   7.428  1.00 96.22           C  
ATOM   2553  CB  PRO A 325       7.112  22.383   8.540  1.00 96.22           C  
ATOM   2554  O   PRO A 325       4.280  21.347   7.484  1.00 96.22           O  
ATOM   2555  CG  PRO A 325       8.461  22.107   9.120  1.00 96.22           C  
ATOM   2556  CD  PRO A 325       8.849  20.697   8.777  1.00 96.22           C  
ATOM   2557  N   ASP A 326       5.832  20.214   6.363  1.00 94.59           N  
ATOM   2558  CA  ASP A 326       4.999  19.993   5.185  1.00 94.59           C  
ATOM   2559  C   ASP A 326       3.826  19.069   5.507  1.00 94.59           C  
ATOM   2560  CB  ASP A 326       5.831  19.407   4.042  1.00 94.59           C  
ATOM   2561  O   ASP A 326       2.835  19.038   4.776  1.00 94.59           O  
ATOM   2562  CG  ASP A 326       6.804  20.408   3.444  1.00 94.59           C  
ATOM   2563  OD1 ASP A 326       6.658  21.624   3.693  1.00 94.59           O  
ATOM   2564  OD2 ASP A 326       7.724  19.977   2.715  1.00 94.59           O  
ATOM   2565  N   ASN A 327       3.874  18.345   6.609  1.00 96.29           N  
ATOM   2566  CA  ASN A 327       2.852  17.362   6.950  1.00 96.29           C  
ATOM   2567  C   ASN A 327       1.706  17.995   7.735  1.00 96.29           C  
ATOM   2568  CB  ASN A 327       3.462  16.205   7.743  1.00 96.29           C  
ATOM   2569  O   ASN A 327       0.714  17.329   8.038  1.00 96.29           O  
ATOM   2570  CG  ASN A 327       4.214  15.226   6.862  1.00 96.29           C  
ATOM   2571  ND2 ASN A 327       5.038  14.387   7.477  1.00 96.29           N  
ATOM   2572  OD1 ASN A 327       4.056  15.226   5.638  1.00 96.29           O  
ATOM   2573  N   ILE A 328       1.757  19.287   8.018  1.00 96.12           N  
ATOM   2574  CA  ILE A 328       0.747  19.959   8.828  1.00 96.12           C  
ATOM   2575  C   ILE A 328      -0.606  19.898   8.122  1.00 96.12           C  
ATOM   2576  CB  ILE A 328       1.137  21.427   9.113  1.00 96.12           C  
ATOM   2577  O   ILE A 328      -1.649  19.794   8.772  1.00 96.12           O  
ATOM   2578  CG1 ILE A 328       0.155  22.056  10.109  1.00 96.12           C  
ATOM   2579  CG2 ILE A 328       1.190  22.234   7.813  1.00 96.12           C  
ATOM   2580  CD1 ILE A 328       0.160  21.398  11.482  1.00 96.12           C  
ATOM   2581  N   GLY A 329      -0.608  19.925   6.773  1.00 95.64           N  
ATOM   2582  CA  GLY A 329      -1.839  19.900   5.998  1.00 95.64           C  
ATOM   2583  C   GLY A 329      -2.560  18.567   6.068  1.00 95.64           C  
ATOM   2584  O   GLY A 329      -3.742  18.477   5.728  1.00 95.64           O  
ATOM   2585  N   PHE A 330      -1.883  17.514   6.579  1.00 95.65           N  
ATOM   2586  CA  PHE A 330      -2.472  16.182   6.652  1.00 95.65           C  
ATOM   2587  C   PHE A 330      -3.073  15.931   8.029  1.00 95.65           C  
ATOM   2588  CB  PHE A 330      -1.424  15.112   6.333  1.00 95.65           C  
ATOM   2589  O   PHE A 330      -3.524  14.821   8.322  1.00 95.65           O  
ATOM   2590  CG  PHE A 330      -0.851  15.217   4.945  1.00 95.65           C  
ATOM   2591  CD1 PHE A 330      -1.618  14.888   3.834  1.00 95.65           C  
ATOM   2592  CD2 PHE A 330       0.456  15.646   4.751  1.00 95.65           C  
ATOM   2593  CE1 PHE A 330      -1.091  14.985   2.549  1.00 95.65           C  
ATOM   2594  CE2 PHE A 330       0.990  15.746   3.469  1.00 95.65           C  
ATOM   2595  CZ  PHE A 330       0.215  15.413   2.370  1.00 95.65           C  
ATOM   2596  N   CYS A 331      -3.127  16.974   8.859  1.00 95.13           N  
ATOM   2597  CA  CYS A 331      -3.819  16.968  10.143  1.00 95.13           C  
ATOM   2598  C   CYS A 331      -5.218  17.558  10.012  1.00 95.13           C  
ATOM   2599  CB  CYS A 331      -3.021  17.750  11.186  1.00 95.13           C  
ATOM   2600  O   CYS A 331      -5.389  18.639   9.448  1.00 95.13           O  
ATOM   2601  SG  CYS A 331      -1.300  17.221  11.332  1.00 95.13           S  
ATOM   2602  N   THR A 332      -6.187  16.814  10.585  1.00 91.69           N  
ATOM   2603  CA  THR A 332      -7.567  17.281  10.523  1.00 91.69           C  
ATOM   2604  C   THR A 332      -8.224  17.212  11.899  1.00 91.69           C  
ATOM   2605  CB  THR A 332      -8.392  16.458   9.516  1.00 91.69           C  
ATOM   2606  O   THR A 332      -8.653  16.142  12.335  1.00 91.69           O  
ATOM   2607  CG2 THR A 332      -7.862  16.636   8.097  1.00 91.69           C  
ATOM   2608  OG1 THR A 332      -8.321  15.072   9.870  1.00 91.69           O  
ATOM   2609  N   PRO A 333      -8.205  18.439  12.674  1.00 90.94           N  
ATOM   2610  CA  PRO A 333      -7.865  19.795  12.237  1.00 90.94           C  
ATOM   2611  C   PRO A 333      -6.369  20.086  12.327  1.00 90.94           C  
ATOM   2612  CB  PRO A 333      -8.653  20.684  13.202  1.00 90.94           C  
ATOM   2613  O   PRO A 333      -5.621  19.313  12.932  1.00 90.94           O  
ATOM   2614  CG  PRO A 333      -8.740  19.893  14.467  1.00 90.94           C  
ATOM   2615  CD  PRO A 333      -8.799  18.434  14.114  1.00 90.94           C  
ATOM   2616  N   GLN A 334      -5.858  21.145  11.696  1.00 90.24           N  
ATOM   2617  CA  GLN A 334      -4.444  21.463  11.533  1.00 90.24           C  
ATOM   2618  C   GLN A 334      -3.743  21.565  12.885  1.00 90.24           C  
ATOM   2619  CB  GLN A 334      -4.273  22.769  10.754  1.00 90.24           C  
ATOM   2620  O   GLN A 334      -2.556  21.254  13.000  1.00 90.24           O  
ATOM   2621  CG  GLN A 334      -4.439  22.612   9.249  1.00 90.24           C  
ATOM   2622  CD  GLN A 334      -4.140  23.891   8.489  1.00 90.24           C  
ATOM   2623  NE2 GLN A 334      -3.863  23.762   7.196  1.00 90.24           N  
ATOM   2624  OE1 GLN A 334      -4.159  24.987   9.060  1.00 90.24           O  
ATOM   2625  N   ASP A 335      -4.448  21.849  13.911  1.00 89.90           N  
ATOM   2626  CA  ASP A 335      -3.828  22.077  15.213  1.00 89.90           C  
ATOM   2627  C   ASP A 335      -3.793  20.792  16.037  1.00 89.90           C  
ATOM   2628  CB  ASP A 335      -4.574  23.172  15.978  1.00 89.90           C  
ATOM   2629  O   ASP A 335      -3.209  20.760  17.122  1.00 89.90           O  
ATOM   2630  CG  ASP A 335      -6.047  22.861  16.174  1.00 89.90           C  
ATOM   2631  OD1 ASP A 335      -6.660  22.226  15.289  1.00 89.90           O  
ATOM   2632  OD2 ASP A 335      -6.601  23.256  17.222  1.00 89.90           O  
ATOM   2633  N   LYS A 336      -4.311  19.799  15.513  1.00 90.84           N  
ATOM   2634  CA  LYS A 336      -4.322  18.521  16.220  1.00 90.84           C  
ATOM   2635  C   LYS A 336      -3.754  17.406  15.347  1.00 90.84           C  
ATOM   2636  CB  LYS A 336      -5.741  18.167  16.666  1.00 90.84           C  
ATOM   2637  O   LYS A 336      -4.456  16.859  14.494  1.00 90.84           O  
ATOM   2638  CG  LYS A 336      -6.301  19.087  17.740  1.00 90.84           C  
ATOM   2639  CD  LYS A 336      -7.621  18.565  18.292  1.00 90.84           C  
ATOM   2640  CE  LYS A 336      -8.194  19.498  19.350  1.00 90.84           C  
ATOM   2641  NZ  LYS A 336      -9.487  18.988  19.897  1.00 90.84           N  
ATOM   2642  N   CYS A 337      -2.478  17.073  15.625  1.00 94.63           N  
ATOM   2643  CA  CYS A 337      -1.830  16.049  14.812  1.00 94.63           C  
ATOM   2644  C   CYS A 337      -1.446  14.842  15.660  1.00 94.63           C  
ATOM   2645  CB  CYS A 337      -0.588  16.618  14.126  1.00 94.63           C  
ATOM   2646  O   CYS A 337      -1.162  14.980  16.851  1.00 94.63           O  
ATOM   2647  SG  CYS A 337      -0.957  17.859  12.866  1.00 94.63           S  
ATOM   2648  N   PHE A 338      -1.509  13.730  14.976  1.00 95.34           N  
ATOM   2649  CA  PHE A 338      -0.966  12.529  15.600  1.00 95.34           C  
ATOM   2650  C   PHE A 338       0.557  12.569  15.615  1.00 95.34           C  
ATOM   2651  CB  PHE A 338      -1.451  11.275  14.867  1.00 95.34           C  
ATOM   2652  O   PHE A 338       1.171  13.356  14.891  1.00 95.34           O  
ATOM   2653  CG  PHE A 338      -2.880  10.910  15.168  1.00 95.34           C  
ATOM   2654  CD1 PHE A 338      -3.189  10.080  16.239  1.00 95.34           C  
ATOM   2655  CD2 PHE A 338      -3.914  11.397  14.379  1.00 95.34           C  
ATOM   2656  CE1 PHE A 338      -4.510   9.741  16.520  1.00 95.34           C  
ATOM   2657  CE2 PHE A 338      -5.237  11.063  14.654  1.00 95.34           C  
ATOM   2658  CZ  PHE A 338      -5.533  10.234  15.724  1.00 95.34           C  
ATOM   2659  N   LYS A 339       1.154  11.764  16.446  1.00 96.71           N  
ATOM   2660  CA  LYS A 339       2.610  11.662  16.493  1.00 96.71           C  
ATOM   2661  C   LYS A 339       3.151  10.943  15.261  1.00 96.71           C  
ATOM   2662  CB  LYS A 339       3.057  10.936  17.763  1.00 96.71           C  
ATOM   2663  O   LYS A 339       2.380  10.428  14.448  1.00 96.71           O  
ATOM   2664  CG  LYS A 339       2.726  11.677  19.049  1.00 96.71           C  
ATOM   2665  CD  LYS A 339       3.288  10.959  20.269  1.00 96.71           C  
ATOM   2666  CE  LYS A 339       3.010  11.731  21.552  1.00 96.71           C  
ATOM   2667  NZ  LYS A 339       3.590  11.048  22.746  1.00 96.71           N  
ATOM   2668  N   SER A 340       4.470  10.928  15.112  1.00 97.83           N  
ATOM   2669  CA  SER A 340       5.131  10.367  13.938  1.00 97.83           C  
ATOM   2670  C   SER A 340       4.705   8.923  13.701  1.00 97.83           C  
ATOM   2671  CB  SER A 340       6.651  10.440  14.092  1.00 97.83           C  
ATOM   2672  O   SER A 340       4.521   8.160  14.651  1.00 97.83           O  
ATOM   2673  OG  SER A 340       7.091  11.788  14.103  1.00 97.83           O  
ATOM   2674  N   GLY A 341       4.518   8.562  12.377  1.00 96.96           N  
ATOM   2675  CA  GLY A 341       4.301   7.185  11.964  1.00 96.96           C  
ATOM   2676  C   GLY A 341       2.836   6.847  11.762  1.00 96.96           C  
ATOM   2677  O   GLY A 341       2.503   5.739  11.337  1.00 96.96           O  
ATOM   2678  N   VAL A 342       1.926   7.776  11.994  1.00 96.81           N  
ATOM   2679  CA  VAL A 342       0.497   7.510  11.869  1.00 96.81           C  
ATOM   2680  C   VAL A 342      -0.163   8.610  11.041  1.00 96.81           C  
ATOM   2681  CB  VAL A 342      -0.184   7.403  13.252  1.00 96.81           C  
ATOM   2682  O   VAL A 342       0.052   9.798  11.291  1.00 96.81           O  
ATOM   2683  CG1 VAL A 342      -1.704   7.369  13.105  1.00 96.81           C  
ATOM   2684  CG2 VAL A 342       0.312   6.163  13.995  1.00 96.81           C  
ATOM   2685  N   LEU A 343      -0.934   8.196  10.080  1.00 96.18           N  
ATOM   2686  CA  LEU A 343      -1.697   9.106   9.232  1.00 96.18           C  
ATOM   2687  C   LEU A 343      -3.191   8.990   9.517  1.00 96.18           C  
ATOM   2688  CB  LEU A 343      -1.424   8.817   7.754  1.00 96.18           C  
ATOM   2689  O   LEU A 343      -3.765   7.904   9.413  1.00 96.18           O  
ATOM   2690  CG  LEU A 343      -2.228   9.637   6.743  1.00 96.18           C  
ATOM   2691  CD1 LEU A 343      -1.803  11.101   6.791  1.00 96.18           C  
ATOM   2692  CD2 LEU A 343      -2.057   9.071   5.338  1.00 96.18           C  
ATOM   2693  N   ASN A 344      -3.749  10.109   9.818  1.00 96.17           N  
ATOM   2694  CA  ASN A 344      -5.185  10.191  10.066  1.00 96.17           C  
ATOM   2695  C   ASN A 344      -5.970  10.350   8.768  1.00 96.17           C  
ATOM   2696  CB  ASN A 344      -5.499  11.344  11.022  1.00 96.17           C  
ATOM   2697  O   ASN A 344      -5.885  11.388   8.109  1.00 96.17           O  
ATOM   2698  CG  ASN A 344      -6.971  11.422  11.378  1.00 96.17           C  
ATOM   2699  ND2 ASN A 344      -7.358  12.488  12.069  1.00 96.17           N  
ATOM   2700  OD1 ASN A 344      -7.753  10.532  11.035  1.00 96.17           O  
ATOM   2701  N   ILE A 345      -6.821   9.317   8.456  1.00 95.57           N  
ATOM   2702  CA  ILE A 345      -7.563   9.416   7.204  1.00 95.57           C  
ATOM   2703  C   ILE A 345      -9.062   9.413   7.490  1.00 95.57           C  
ATOM   2704  CB  ILE A 345      -7.198   8.266   6.239  1.00 95.57           C  
ATOM   2705  O   ILE A 345      -9.859   8.972   6.658  1.00 95.57           O  
ATOM   2706  CG1 ILE A 345      -7.444   6.909   6.909  1.00 95.57           C  
ATOM   2707  CG2 ILE A 345      -5.745   8.391   5.773  1.00 95.57           C  
ATOM   2708  CD1 ILE A 345      -7.462   5.734   5.941  1.00 95.57           C  
ATOM   2709  N   THR A 346      -9.448   9.786   8.684  1.00 93.52           N  
ATOM   2710  CA  THR A 346     -10.831   9.802   9.147  1.00 93.52           C  
ATOM   2711  C   THR A 346     -11.710  10.612   8.198  1.00 93.52           C  
ATOM   2712  CB  THR A 346     -10.937  10.382  10.570  1.00 93.52           C  
ATOM   2713  O   THR A 346     -12.821  10.195   7.864  1.00 93.52           O  
ATOM   2714  CG2 THR A 346     -12.392  10.490  11.013  1.00 93.52           C  
ATOM   2715  OG1 THR A 346     -10.233   9.529  11.481  1.00 93.52           O  
ATOM   2716  N   GLN A 347     -11.141  11.666   7.643  1.00 90.95           N  
ATOM   2717  CA  GLN A 347     -11.920  12.608   6.846  1.00 90.95           C  
ATOM   2718  C   GLN A 347     -12.307  12.001   5.500  1.00 90.95           C  
ATOM   2719  CB  GLN A 347     -11.139  13.905   6.632  1.00 90.95           C  
ATOM   2720  O   GLN A 347     -13.320  12.381   4.910  1.00 90.95           O  
ATOM   2721  CG  GLN A 347     -11.039  14.775   7.877  1.00 90.95           C  
ATOM   2722  CD  GLN A 347     -12.395  15.203   8.405  1.00 90.95           C  
ATOM   2723  NE2 GLN A 347     -12.525  15.264   9.726  1.00 90.95           N  
ATOM   2724  OE1 GLN A 347     -13.318  15.479   7.632  1.00 90.95           O  
ATOM   2725  N   CYS A 348     -11.515  11.045   5.065  1.00 91.63           N  
ATOM   2726  CA  CYS A 348     -11.761  10.586   3.702  1.00 91.63           C  
ATOM   2727  C   CYS A 348     -12.410   9.208   3.700  1.00 91.63           C  
ATOM   2728  CB  CYS A 348     -10.457  10.548   2.905  1.00 91.63           C  
ATOM   2729  O   CYS A 348     -12.730   8.669   2.638  1.00 91.63           O  
ATOM   2730  SG  CYS A 348      -9.305   9.270   3.456  1.00 91.63           S  
ATOM   2731  N   LYS A 349     -12.676   8.735   4.875  1.00 91.57           N  
ATOM   2732  CA  LYS A 349     -13.368   7.453   4.971  1.00 91.57           C  
ATOM   2733  C   LYS A 349     -14.697   7.599   5.707  1.00 91.57           C  
ATOM   2734  CB  LYS A 349     -12.489   6.420   5.677  1.00 91.57           C  
ATOM   2735  O   LYS A 349     -14.725   7.983   6.878  1.00 91.57           O  
ATOM   2736  CG  LYS A 349     -11.180   6.126   4.959  1.00 91.57           C  
ATOM   2737  CD  LYS A 349     -11.419   5.438   3.621  1.00 91.57           C  
ATOM   2738  CE  LYS A 349     -10.108   5.080   2.934  1.00 91.57           C  
ATOM   2739  NZ  LYS A 349     -10.337   4.420   1.614  1.00 91.57           N  
ATOM   2740  N   THR A 350     -15.781   7.291   5.029  1.00 88.04           N  
ATOM   2741  CA  THR A 350     -17.103   7.433   5.631  1.00 88.04           C  
ATOM   2742  C   THR A 350     -17.949   6.189   5.378  1.00 88.04           C  
ATOM   2743  CB  THR A 350     -17.834   8.674   5.086  1.00 88.04           C  
ATOM   2744  O   THR A 350     -17.711   5.455   4.416  1.00 88.04           O  
ATOM   2745  CG2 THR A 350     -17.023   9.942   5.333  1.00 88.04           C  
ATOM   2746  OG1 THR A 350     -18.041   8.519   3.677  1.00 88.04           O  
ATOM   2747  N   VAL A 351     -18.775   5.850   6.344  1.00 84.39           N  
ATOM   2748  CA  VAL A 351     -19.858   4.885   6.182  1.00 84.39           C  
ATOM   2749  C   VAL A 351     -21.188   5.534   6.559  1.00 84.39           C  
ATOM   2750  CB  VAL A 351     -19.622   3.619   7.035  1.00 84.39           C  
ATOM   2751  O   VAL A 351     -21.351   6.027   7.677  1.00 84.39           O  
ATOM   2752  CG1 VAL A 351     -19.546   3.974   8.519  1.00 84.39           C  
ATOM   2753  CG2 VAL A 351     -20.726   2.593   6.784  1.00 84.39           C  
ATOM   2754  N   ASP A 352     -22.205   5.564   5.545  1.00 83.66           N  
ATOM   2755  CA  ASP A 352     -23.517   6.183   5.712  1.00 83.66           C  
ATOM   2756  C   ASP A 352     -23.388   7.609   6.241  1.00 83.66           C  
ATOM   2757  CB  ASP A 352     -24.387   5.349   6.654  1.00 83.66           C  
ATOM   2758  O   ASP A 352     -24.094   7.997   7.175  1.00 83.66           O  
ATOM   2759  CG  ASP A 352     -24.841   4.037   6.037  1.00 83.66           C  
ATOM   2760  OD1 ASP A 352     -24.979   3.962   4.798  1.00 83.66           O  
ATOM   2761  OD2 ASP A 352     -25.064   3.071   6.799  1.00 83.66           O  
ATOM   2762  N   ASN A 353     -22.340   8.390   5.902  1.00 79.55           N  
ATOM   2763  CA  ASN A 353     -22.134   9.798   6.225  1.00 79.55           C  
ATOM   2764  C   ASN A 353     -21.376   9.967   7.538  1.00 79.55           C  
ATOM   2765  CB  ASN A 353     -23.473  10.536   6.285  1.00 79.55           C  
ATOM   2766  O   ASN A 353     -21.266  11.079   8.057  1.00 79.55           O  
ATOM   2767  CG  ASN A 353     -24.178  10.578   4.944  1.00 79.55           C  
ATOM   2768  ND2 ASN A 353     -25.479  10.313   4.949  1.00 79.55           N  
ATOM   2769  OD1 ASN A 353     -23.558  10.846   3.911  1.00 79.55           O  
ATOM   2770  N   PHE A 354     -20.991   8.809   8.121  1.00 84.13           N  
ATOM   2771  CA  PHE A 354     -20.210   8.873   9.351  1.00 84.13           C  
ATOM   2772  C   PHE A 354     -18.726   8.687   9.060  1.00 84.13           C  
ATOM   2773  CB  PHE A 354     -20.687   7.811  10.347  1.00 84.13           C  
ATOM   2774  O   PHE A 354     -18.339   7.758   8.347  1.00 84.13           O  
ATOM   2775  CG  PHE A 354     -22.142   7.932  10.713  1.00 84.13           C  
ATOM   2776  CD1 PHE A 354     -22.598   9.014  11.455  1.00 84.13           C  
ATOM   2777  CD2 PHE A 354     -23.053   6.963  10.315  1.00 84.13           C  
ATOM   2778  CE1 PHE A 354     -23.944   9.129  11.796  1.00 84.13           C  
ATOM   2779  CE2 PHE A 354     -24.400   7.071  10.651  1.00 84.13           C  
ATOM   2780  CZ  PHE A 354     -24.843   8.154  11.392  1.00 84.13           C  
ATOM   2781  N   HIS A 355     -17.958   9.595   9.729  1.00 89.31           N  
ATOM   2782  CA  HIS A 355     -16.517   9.412   9.598  1.00 89.31           C  
ATOM   2783  C   HIS A 355     -16.029   8.250  10.457  1.00 89.31           C  
ATOM   2784  CB  HIS A 355     -15.777  10.695   9.980  1.00 89.31           C  
ATOM   2785  O   HIS A 355     -16.420   8.125  11.619  1.00 89.31           O  
ATOM   2786  CG  HIS A 355     -16.027  11.833   9.043  1.00 89.31           C  
ATOM   2787  CD2 HIS A 355     -15.529  12.097   7.812  1.00 89.31           C  
ATOM   2788  ND1 HIS A 355     -16.883  12.871   9.344  1.00 89.31           N  
ATOM   2789  CE1 HIS A 355     -16.901  13.725   8.335  1.00 89.31           C  
ATOM   2790  NE2 HIS A 355     -16.088  13.279   7.392  1.00 89.31           N  
ATOM   2791  N   ILE A 356     -15.266   7.460   9.834  1.00 91.20           N  
ATOM   2792  CA  ILE A 356     -14.636   6.358  10.553  1.00 91.20           C  
ATOM   2793  C   ILE A 356     -13.279   6.804  11.093  1.00 91.20           C  
ATOM   2794  CB  ILE A 356     -14.471   5.115   9.650  1.00 91.20           C  
ATOM   2795  O   ILE A 356     -12.422   7.263  10.334  1.00 91.20           O  
ATOM   2796  CG1 ILE A 356     -15.815   4.730   9.021  1.00 91.20           C  
ATOM   2797  CG2 ILE A 356     -13.883   3.945  10.445  1.00 91.20           C  
ATOM   2798  CD1 ILE A 356     -15.710   3.653   7.949  1.00 91.20           C  
ATOM   2799  N   PRO A 357     -13.094   6.786  12.371  1.00 93.09           N  
ATOM   2800  CA  PRO A 357     -11.821   7.227  12.946  1.00 93.09           C  
ATOM   2801  C   PRO A 357     -10.660   6.302  12.591  1.00 93.09           C  
ATOM   2802  CB  PRO A 357     -12.090   7.211  14.453  1.00 93.09           C  
ATOM   2803  O   PRO A 357     -10.068   5.679  13.476  1.00 93.09           O  
ATOM   2804  CG  PRO A 357     -13.113   6.138  14.647  1.00 93.09           C  
ATOM   2805  CD  PRO A 357     -14.004   6.105  13.439  1.00 93.09           C  
ATOM   2806  N   LEU A 358     -10.292   6.245  11.364  1.00 95.13           N  
ATOM   2807  CA  LEU A 358      -9.319   5.329  10.777  1.00 95.13           C  
ATOM   2808  C   LEU A 358      -7.951   5.993  10.659  1.00 95.13           C  
ATOM   2809  CB  LEU A 358      -9.791   4.857   9.399  1.00 95.13           C  
ATOM   2810  O   LEU A 358      -7.851   7.149  10.242  1.00 95.13           O  
ATOM   2811  CG  LEU A 358      -9.002   3.708   8.770  1.00 95.13           C  
ATOM   2812  CD1 LEU A 358      -9.204   2.425   9.570  1.00 95.13           C  
ATOM   2813  CD2 LEU A 358      -9.417   3.507   7.316  1.00 95.13           C  
ATOM   2814  N   GLN A 359      -6.922   5.237  11.059  1.00 96.72           N  
ATOM   2815  CA  GLN A 359      -5.532   5.667  10.945  1.00 96.72           C  
ATOM   2816  C   GLN A 359      -4.703   4.650  10.167  1.00 96.72           C  
ATOM   2817  CB  GLN A 359      -4.924   5.892  12.330  1.00 96.72           C  
ATOM   2818  O   GLN A 359      -4.970   3.448  10.227  1.00 96.72           O  
ATOM   2819  CG  GLN A 359      -5.480   7.109  13.056  1.00 96.72           C  
ATOM   2820  CD  GLN A 359      -6.889   6.890  13.576  1.00 96.72           C  
ATOM   2821  NE2 GLN A 359      -7.747   7.890  13.402  1.00 96.72           N  
ATOM   2822  OE1 GLN A 359      -7.204   5.831  14.128  1.00 96.72           O  
ATOM   2823  N   LEU A 360      -3.692   5.148   9.478  1.00 97.19           N  
ATOM   2824  CA  LEU A 360      -2.783   4.286   8.730  1.00 97.19           C  
ATOM   2825  C   LEU A 360      -1.365   4.382   9.284  1.00 97.19           C  
ATOM   2826  CB  LEU A 360      -2.789   4.660   7.245  1.00 97.19           C  
ATOM   2827  O   LEU A 360      -0.955   5.436   9.773  1.00 97.19           O  
ATOM   2828  CG  LEU A 360      -4.091   4.398   6.486  1.00 97.19           C  
ATOM   2829  CD1 LEU A 360      -3.985   4.919   5.057  1.00 97.19           C  
ATOM   2830  CD2 LEU A 360      -4.427   2.911   6.496  1.00 97.19           C  
ATOM   2831  N   SER A 361      -0.680   3.340   9.187  1.00 97.89           N  
ATOM   2832  CA  SER A 361       0.726   3.250   9.564  1.00 97.89           C  
ATOM   2833  C   SER A 361       1.431   2.129   8.808  1.00 97.89           C  
ATOM   2834  CB  SER A 361       0.864   3.025  11.071  1.00 97.89           C  
ATOM   2835  O   SER A 361       0.802   1.403   8.035  1.00 97.89           O  
ATOM   2836  OG  SER A 361       0.406   1.732  11.430  1.00 97.89           O  
ATOM   2837  N   LEU A 362       2.698   2.123   8.977  1.00 97.67           N  
ATOM   2838  CA  LEU A 362       3.400   0.931   8.513  1.00 97.67           C  
ATOM   2839  C   LEU A 362       3.129  -0.253   9.435  1.00 97.67           C  
ATOM   2840  CB  LEU A 362       4.906   1.194   8.431  1.00 97.67           C  
ATOM   2841  O   LEU A 362       2.790  -0.068  10.606  1.00 97.67           O  
ATOM   2842  CG  LEU A 362       5.363   2.197   7.371  1.00 97.67           C  
ATOM   2843  CD1 LEU A 362       6.853   2.487   7.521  1.00 97.67           C  
ATOM   2844  CD2 LEU A 362       5.054   1.675   5.972  1.00 97.67           C  
ATOM   2845  N   PRO A 363       3.233  -1.477   8.920  1.00 98.40           N  
ATOM   2846  CA  PRO A 363       2.910  -2.663   9.717  1.00 98.40           C  
ATOM   2847  C   PRO A 363       3.653  -2.698  11.050  1.00 98.40           C  
ATOM   2848  CB  PRO A 363       3.348  -3.822   8.817  1.00 98.40           C  
ATOM   2849  O   PRO A 363       4.819  -2.301  11.122  1.00 98.40           O  
ATOM   2850  CG  PRO A 363       3.209  -3.297   7.424  1.00 98.40           C  
ATOM   2851  CD  PRO A 363       3.636  -1.858   7.412  1.00 98.40           C  
ATOM   2852  N   HIS A 364       2.910  -3.107  12.095  1.00 98.46           N  
ATOM   2853  CA  HIS A 364       3.416  -3.253  13.455  1.00 98.46           C  
ATOM   2854  C   HIS A 364       4.003  -1.942  13.968  1.00 98.46           C  
ATOM   2855  CB  HIS A 364       4.470  -4.360  13.519  1.00 98.46           C  
ATOM   2856  O   HIS A 364       4.939  -1.948  14.770  1.00 98.46           O  
ATOM   2857  CG  HIS A 364       3.922  -5.727  13.257  1.00 98.46           C  
ATOM   2858  CD2 HIS A 364       3.648  -6.367  12.096  1.00 98.46           C  
ATOM   2859  ND1 HIS A 364       3.586  -6.600  14.268  1.00 98.46           N  
ATOM   2860  CE1 HIS A 364       3.130  -7.723  13.738  1.00 98.46           C  
ATOM   2861  NE2 HIS A 364       3.156  -7.607  12.422  1.00 98.46           N  
ATOM   2862  N   PHE A 365       3.490  -0.849  13.363  1.00 98.26           N  
ATOM   2863  CA  PHE A 365       3.866   0.507  13.744  1.00 98.26           C  
ATOM   2864  C   PHE A 365       5.355   0.741  13.514  1.00 98.26           C  
ATOM   2865  CB  PHE A 365       3.514   0.772  15.211  1.00 98.26           C  
ATOM   2866  O   PHE A 365       6.004   1.448  14.288  1.00 98.26           O  
ATOM   2867  CG  PHE A 365       2.035   0.864  15.473  1.00 98.26           C  
ATOM   2868  CD1 PHE A 365       1.267   1.849  14.862  1.00 98.26           C  
ATOM   2869  CD2 PHE A 365       1.412  -0.034  16.330  1.00 98.26           C  
ATOM   2870  CE1 PHE A 365      -0.103   1.936  15.103  1.00 98.26           C  
ATOM   2871  CE2 PHE A 365       0.044   0.048  16.575  1.00 98.26           C  
ATOM   2872  CZ  PHE A 365      -0.711   1.034  15.961  1.00 98.26           C  
ATOM   2873  N   LEU A 366       5.883   0.119  12.479  1.00 98.03           N  
ATOM   2874  CA  LEU A 366       7.275   0.331  12.097  1.00 98.03           C  
ATOM   2875  C   LEU A 366       7.564   1.814  11.895  1.00 98.03           C  
ATOM   2876  CB  LEU A 366       7.603  -0.444  10.818  1.00 98.03           C  
ATOM   2877  O   LEU A 366       6.856   2.493  11.147  1.00 98.03           O  
ATOM   2878  CG  LEU A 366       9.036  -0.318  10.298  1.00 98.03           C  
ATOM   2879  CD1 LEU A 366      10.009  -0.996  11.256  1.00 98.03           C  
ATOM   2880  CD2 LEU A 366       9.152  -0.914   8.899  1.00 98.03           C  
ATOM   2881  N   LYS A 367       8.586   2.386  12.621  1.00 96.32           N  
ATOM   2882  CA  LYS A 367       9.089   3.754  12.534  1.00 96.32           C  
ATOM   2883  C   LYS A 367       8.106   4.742  13.155  1.00 96.32           C  
ATOM   2884  CB  LYS A 367       9.364   4.133  11.078  1.00 96.32           C  
ATOM   2885  O   LYS A 367       8.181   5.946  12.897  1.00 96.32           O  
ATOM   2886  CG  LYS A 367      10.465   3.313  10.422  1.00 96.32           C  
ATOM   2887  CD  LYS A 367      10.773   3.814   9.017  1.00 96.32           C  
ATOM   2888  CE  LYS A 367      11.953   3.071   8.404  1.00 96.32           C  
ATOM   2889  NZ  LYS A 367      12.236   3.533   7.012  1.00 96.32           N  
ATOM   2890  N   ALA A 368       7.092   4.250  13.831  1.00 97.62           N  
ATOM   2891  CA  ALA A 368       6.143   5.133  14.503  1.00 97.62           C  
ATOM   2892  C   ALA A 368       6.624   5.487  15.908  1.00 97.62           C  
ATOM   2893  CB  ALA A 368       4.763   4.484  14.565  1.00 97.62           C  
ATOM   2894  O   ALA A 368       7.537   4.850  16.437  1.00 97.62           O  
ATOM   2895  N   ASP A 369       6.128   6.492  16.435  1.00 97.83           N  
ATOM   2896  CA  ASP A 369       6.399   6.848  17.825  1.00 97.83           C  
ATOM   2897  C   ASP A 369       6.197   5.648  18.748  1.00 97.83           C  
ATOM   2898  CB  ASP A 369       5.503   8.007  18.266  1.00 97.83           C  
ATOM   2899  O   ASP A 369       5.221   4.908  18.609  1.00 97.83           O  
ATOM   2900  CG  ASP A 369       5.962   8.650  19.564  1.00 97.83           C  
ATOM   2901  OD1 ASP A 369       5.723   8.074  20.647  1.00 97.83           O  
ATOM   2902  OD2 ASP A 369       6.564   9.743  19.502  1.00 97.83           O  
ATOM   2903  N   PRO A 370       7.148   5.402  19.717  1.00 97.26           N  
ATOM   2904  CA  PRO A 370       7.106   4.221  20.583  1.00 97.26           C  
ATOM   2905  C   PRO A 370       5.806   4.119  21.378  1.00 97.26           C  
ATOM   2906  CB  PRO A 370       8.302   4.424  21.516  1.00 97.26           C  
ATOM   2907  O   PRO A 370       5.414   3.024  21.789  1.00 97.26           O  
ATOM   2908  CG  PRO A 370       9.252   5.277  20.739  1.00 97.26           C  
ATOM   2909  CD  PRO A 370       8.457   6.215  19.877  1.00 97.26           C  
ATOM   2910  N   GLU A 371       5.162   5.240  21.548  1.00 97.19           N  
ATOM   2911  CA  GLU A 371       3.903   5.247  22.287  1.00 97.19           C  
ATOM   2912  C   GLU A 371       2.886   4.301  21.655  1.00 97.19           C  
ATOM   2913  CB  GLU A 371       3.330   6.664  22.359  1.00 97.19           C  
ATOM   2914  O   GLU A 371       2.129   3.633  22.361  1.00 97.19           O  
ATOM   2915  CG  GLU A 371       1.985   6.749  23.067  1.00 97.19           C  
ATOM   2916  CD  GLU A 371       1.384   8.145  23.048  1.00 97.19           C  
ATOM   2917  OE1 GLU A 371       0.138   8.270  23.059  1.00 97.19           O  
ATOM   2918  OE2 GLU A 371       2.165   9.122  23.022  1.00 97.19           O  
ATOM   2919  N   TYR A 372       2.822   4.309  20.342  1.00 97.72           N  
ATOM   2920  CA  TYR A 372       1.868   3.472  19.623  1.00 97.72           C  
ATOM   2921  C   TYR A 372       2.206   1.995  19.788  1.00 97.72           C  
ATOM   2922  CB  TYR A 372       1.844   3.839  18.136  1.00 97.72           C  
ATOM   2923  O   TYR A 372       1.328   1.181  20.082  1.00 97.72           O  
ATOM   2924  CG  TYR A 372       1.446   5.271  17.871  1.00 97.72           C  
ATOM   2925  CD1 TYR A 372       0.221   5.767  18.312  1.00 97.72           C  
ATOM   2926  CD2 TYR A 372       2.292   6.129  17.177  1.00 97.72           C  
ATOM   2927  CE1 TYR A 372      -0.151   7.084  18.068  1.00 97.72           C  
ATOM   2928  CE2 TYR A 372       1.930   7.449  16.927  1.00 97.72           C  
ATOM   2929  OH  TYR A 372       0.345   9.222  17.132  1.00 97.72           O  
ATOM   2930  CZ  TYR A 372       0.708   7.917  17.376  1.00 97.72           C  
ATOM   2931  N   ARG A 373       3.432   1.675  19.696  1.00 95.66           N  
ATOM   2932  CA  ARG A 373       3.869   0.288  19.813  1.00 95.66           C  
ATOM   2933  C   ARG A 373       3.722  -0.214  21.246  1.00 95.66           C  
ATOM   2934  CB  ARG A 373       5.321   0.140  19.352  1.00 95.66           C  
ATOM   2935  O   ARG A 373       3.354  -1.369  21.470  1.00 95.66           O  
ATOM   2936  CG  ARG A 373       5.823  -1.295  19.349  1.00 95.66           C  
ATOM   2937  CD  ARG A 373       7.284  -1.380  18.930  1.00 95.66           C  
ATOM   2938  NE  ARG A 373       7.789  -2.748  19.010  1.00 95.66           N  
ATOM   2939  NH1 ARG A 373       9.947  -2.207  18.388  1.00 95.66           N  
ATOM   2940  NH2 ARG A 373       9.395  -4.382  18.854  1.00 95.66           N  
ATOM   2941  CZ  ARG A 373       9.042  -3.109  18.751  1.00 95.66           C  
ATOM   2942  N   ASN A 374       3.940   0.630  22.180  1.00 97.17           N  
ATOM   2943  CA  ASN A 374       3.924   0.262  23.592  1.00 97.17           C  
ATOM   2944  C   ASN A 374       2.499   0.153  24.126  1.00 97.17           C  
ATOM   2945  CB  ASN A 374       4.726   1.269  24.419  1.00 97.17           C  
ATOM   2946  O   ASN A 374       2.272  -0.437  25.184  1.00 97.17           O  
ATOM   2947  CG  ASN A 374       6.215   1.200  24.139  1.00 97.17           C  
ATOM   2948  ND2 ASN A 374       6.932   2.264  24.481  1.00 97.17           N  
ATOM   2949  OD1 ASN A 374       6.716   0.199  23.620  1.00 97.17           O  
ATOM   2950  N   SER A 375       1.553   0.631  23.310  1.00 97.47           N  
ATOM   2951  CA  SER A 375       0.165   0.641  23.759  1.00 97.47           C  
ATOM   2952  C   SER A 375      -0.520  -0.691  23.471  1.00 97.47           C  
ATOM   2953  CB  SER A 375      -0.608   1.776  23.086  1.00 97.47           C  
ATOM   2954  O   SER A 375      -1.606  -0.961  23.987  1.00 97.47           O  
ATOM   2955  OG  SER A 375      -0.702   1.561  21.689  1.00 97.47           O  
ATOM   2956  N   VAL A 376       0.080  -1.538  22.672  1.00 98.28           N  
ATOM   2957  CA  VAL A 376      -0.447  -2.846  22.299  1.00 98.28           C  
ATOM   2958  C   VAL A 376       0.635  -3.909  22.475  1.00 98.28           C  
ATOM   2959  CB  VAL A 376      -0.971  -2.854  20.846  1.00 98.28           C  
ATOM   2960  O   VAL A 376       1.780  -3.712  22.061  1.00 98.28           O  
ATOM   2961  CG1 VAL A 376      -1.577  -4.212  20.497  1.00 98.28           C  
ATOM   2962  CG2 VAL A 376      -1.997  -1.740  20.643  1.00 98.28           C  
ATOM   2963  N   SER A 377       0.305  -5.043  23.096  1.00 98.34           N  
ATOM   2964  CA  SER A 377       1.262  -6.123  23.317  1.00 98.34           C  
ATOM   2965  C   SER A 377       1.294  -7.083  22.133  1.00 98.34           C  
ATOM   2966  CB  SER A 377       0.920  -6.889  24.596  1.00 98.34           C  
ATOM   2967  O   SER A 377       0.278  -7.290  21.466  1.00 98.34           O  
ATOM   2968  OG  SER A 377       1.051  -6.053  25.733  1.00 98.34           O  
ATOM   2969  N   ASN A 378       2.493  -7.643  21.837  1.00 98.14           N  
ATOM   2970  CA  ASN A 378       2.771  -8.711  20.883  1.00 98.14           C  
ATOM   2971  C   ASN A 378       2.839  -8.184  19.453  1.00 98.14           C  
ATOM   2972  CB  ASN A 378       1.718  -9.816  20.992  1.00 98.14           C  
ATOM   2973  O   ASN A 378       2.365  -8.837  18.522  1.00 98.14           O  
ATOM   2974  CG  ASN A 378       2.185 -11.129  20.397  1.00 98.14           C  
ATOM   2975  ND2 ASN A 378       1.249 -11.905  19.864  1.00 98.14           N  
ATOM   2976  OD1 ASN A 378       3.378 -11.445  20.417  1.00 98.14           O  
ATOM   2977  N   LEU A 379       3.281  -6.945  19.274  1.00 98.14           N  
ATOM   2978  CA  LEU A 379       3.632  -6.415  17.961  1.00 98.14           C  
ATOM   2979  C   LEU A 379       5.123  -6.579  17.689  1.00 98.14           C  
ATOM   2980  CB  LEU A 379       3.241  -4.939  17.856  1.00 98.14           C  
ATOM   2981  O   LEU A 379       5.948  -6.366  18.580  1.00 98.14           O  
ATOM   2982  CG  LEU A 379       1.752  -4.619  17.998  1.00 98.14           C  
ATOM   2983  CD1 LEU A 379       1.531  -3.110  17.997  1.00 98.14           C  
ATOM   2984  CD2 LEU A 379       0.954  -5.282  16.880  1.00 98.14           C  
ATOM   2985  N   HIS A 380       5.554  -6.934  16.475  1.00 97.35           N  
ATOM   2986  CA  HIS A 380       6.946  -7.220  16.145  1.00 97.35           C  
ATOM   2987  C   HIS A 380       7.354  -6.543  14.841  1.00 97.35           C  
ATOM   2988  CB  HIS A 380       7.174  -8.729  16.047  1.00 97.35           C  
ATOM   2989  O   HIS A 380       7.327  -7.167  13.778  1.00 97.35           O  
ATOM   2990  CG  HIS A 380       6.790  -9.476  17.284  1.00 97.35           C  
ATOM   2991  CD2 HIS A 380       5.797 -10.367  17.513  1.00 97.35           C  
ATOM   2992  ND1 HIS A 380       7.466  -9.338  18.477  1.00 97.35           N  
ATOM   2993  CE1 HIS A 380       6.904 -10.114  19.388  1.00 97.35           C  
ATOM   2994  NE2 HIS A 380       5.889 -10.750  18.828  1.00 97.35           N  
ATOM   2995  N   PRO A 381       7.716  -5.227  14.882  1.00 97.45           N  
ATOM   2996  CA  PRO A 381       8.140  -4.538  13.661  1.00 97.45           C  
ATOM   2997  C   PRO A 381       9.407  -5.138  13.054  1.00 97.45           C  
ATOM   2998  CB  PRO A 381       8.388  -3.103  14.133  1.00 97.45           C  
ATOM   2999  O   PRO A 381      10.336  -5.493  13.783  1.00 97.45           O  
ATOM   3000  CG  PRO A 381       8.725  -3.232  15.584  1.00 97.45           C  
ATOM   3001  CD  PRO A 381       7.964  -4.396  16.150  1.00 97.45           C  
ATOM   3002  N   ASP A 382       9.423  -5.285  11.757  1.00 97.50           N  
ATOM   3003  CA  ASP A 382      10.556  -5.791  10.990  1.00 97.50           C  
ATOM   3004  C   ASP A 382      10.762  -4.978   9.714  1.00 97.50           C  
ATOM   3005  CB  ASP A 382      10.354  -7.269  10.645  1.00 97.50           C  
ATOM   3006  O   ASP A 382       9.876  -4.920   8.858  1.00 97.50           O  
ATOM   3007  CG  ASP A 382      11.556  -7.886   9.953  1.00 97.50           C  
ATOM   3008  OD1 ASP A 382      11.837  -7.532   8.787  1.00 97.50           O  
ATOM   3009  OD2 ASP A 382      12.227  -8.736  10.577  1.00 97.50           O  
ATOM   3010  N   GLU A 383      11.931  -4.405   9.543  1.00 95.52           N  
ATOM   3011  CA  GLU A 383      12.208  -3.496   8.435  1.00 95.52           C  
ATOM   3012  C   GLU A 383      12.132  -4.221   7.095  1.00 95.52           C  
ATOM   3013  CB  GLU A 383      13.583  -2.845   8.604  1.00 95.52           C  
ATOM   3014  O   GLU A 383      11.620  -3.675   6.115  1.00 95.52           O  
ATOM   3015  CG  GLU A 383      13.620  -1.753   9.663  1.00 95.52           C  
ATOM   3016  CD  GLU A 383      14.860  -0.877   9.577  1.00 95.52           C  
ATOM   3017  OE1 GLU A 383      15.001   0.057  10.399  1.00 95.52           O  
ATOM   3018  OE2 GLU A 383      15.696  -1.126   8.681  1.00 95.52           O  
ATOM   3019  N   ARG A 384      12.560  -5.415   7.081  1.00 93.37           N  
ATOM   3020  CA  ARG A 384      12.582  -6.183   5.840  1.00 93.37           C  
ATOM   3021  C   ARG A 384      11.174  -6.606   5.433  1.00 93.37           C  
ATOM   3022  CB  ARG A 384      13.478  -7.415   5.986  1.00 93.37           C  
ATOM   3023  O   ARG A 384      10.811  -6.525   4.258  1.00 93.37           O  
ATOM   3024  CG  ARG A 384      14.963  -7.095   6.031  1.00 93.37           C  
ATOM   3025  CD  ARG A 384      15.813  -8.358   6.040  1.00 93.37           C  
ATOM   3026  NE  ARG A 384      17.235  -8.050   6.163  1.00 93.37           N  
ATOM   3027  NH1 ARG A 384      17.931 -10.251   6.060  1.00 93.37           N  
ATOM   3028  NH2 ARG A 384      19.469  -8.566   6.287  1.00 93.37           N  
ATOM   3029  CZ  ARG A 384      18.208  -8.956   6.170  1.00 93.37           C  
ATOM   3030  N   GLN A 385      10.332  -6.870   6.311  1.00 95.53           N  
ATOM   3031  CA  GLN A 385       9.017  -7.437   6.029  1.00 95.53           C  
ATOM   3032  C   GLN A 385       7.948  -6.349   5.976  1.00 95.53           C  
ATOM   3033  CB  GLN A 385       8.648  -8.486   7.079  1.00 95.53           C  
ATOM   3034  O   GLN A 385       6.897  -6.534   5.359  1.00 95.53           O  
ATOM   3035  CG  GLN A 385       9.499  -9.747   7.015  1.00 95.53           C  
ATOM   3036  CD  GLN A 385       8.991 -10.846   7.928  1.00 95.53           C  
ATOM   3037  NE2 GLN A 385       9.909 -11.632   8.480  1.00 95.53           N  
ATOM   3038  OE1 GLN A 385       7.782 -10.987   8.138  1.00 95.53           O  
ATOM   3039  N   HIS A 386       8.267  -5.196   6.596  1.00 97.68           N  
ATOM   3040  CA  HIS A 386       7.155  -4.281   6.826  1.00 97.68           C  
ATOM   3041  C   HIS A 386       7.389  -2.944   6.130  1.00 97.68           C  
ATOM   3042  CB  HIS A 386       6.944  -4.062   8.326  1.00 97.68           C  
ATOM   3043  O   HIS A 386       6.574  -2.026   6.250  1.00 97.68           O  
ATOM   3044  CG  HIS A 386       6.501  -5.290   9.055  1.00 97.68           C  
ATOM   3045  CD2 HIS A 386       5.724  -6.326   8.661  1.00 97.68           C  
ATOM   3046  ND1 HIS A 386       6.862  -5.552  10.359  1.00 97.68           N  
ATOM   3047  CE1 HIS A 386       6.325  -6.701  10.736  1.00 97.68           C  
ATOM   3048  NE2 HIS A 386       5.629  -7.191   9.724  1.00 97.68           N  
ATOM   3049  N   THR A 387       8.457  -2.832   5.356  1.00 96.59           N  
ATOM   3050  CA  THR A 387       8.735  -1.613   4.604  1.00 96.59           C  
ATOM   3051  C   THR A 387       8.115  -1.683   3.212  1.00 96.59           C  
ATOM   3052  CB  THR A 387      10.250  -1.365   4.483  1.00 96.59           C  
ATOM   3053  O   THR A 387       8.123  -2.739   2.575  1.00 96.59           O  
ATOM   3054  CG2 THR A 387      10.539  -0.144   3.616  1.00 96.59           C  
ATOM   3055  OG1 THR A 387      10.799  -1.151   5.789  1.00 96.59           O  
ATOM   3056  N   THR A 388       7.538  -0.586   2.831  1.00 96.16           N  
ATOM   3057  CA  THR A 388       7.070  -0.459   1.455  1.00 96.16           C  
ATOM   3058  C   THR A 388       8.241  -0.230   0.504  1.00 96.16           C  
ATOM   3059  CB  THR A 388       6.057   0.692   1.314  1.00 96.16           C  
ATOM   3060  O   THR A 388       9.037   0.691   0.702  1.00 96.16           O  
ATOM   3061  CG2 THR A 388       5.658   0.898  -0.144  1.00 96.16           C  
ATOM   3062  OG1 THR A 388       4.886   0.387   2.080  1.00 96.16           O  
ATOM   3063  N   GLN A 389       8.303  -1.078  -0.540  1.00 95.21           N  
ATOM   3064  CA  GLN A 389       9.463  -0.994  -1.421  1.00 95.21           C  
ATOM   3065  C   GLN A 389       9.071  -1.256  -2.873  1.00 95.21           C  
ATOM   3066  CB  GLN A 389      10.543  -1.985  -0.983  1.00 95.21           C  
ATOM   3067  O   GLN A 389       8.093  -1.956  -3.141  1.00 95.21           O  
ATOM   3068  CG  GLN A 389      10.128  -3.444  -1.111  1.00 95.21           C  
ATOM   3069  CD  GLN A 389      11.199  -4.404  -0.627  1.00 95.21           C  
ATOM   3070  NE2 GLN A 389      10.859  -5.686  -0.558  1.00 95.21           N  
ATOM   3071  OE1 GLN A 389      12.323  -3.996  -0.318  1.00 95.21           O  
ATOM   3072  N   THR A 390       9.865  -0.696  -3.685  1.00 96.06           N  
ATOM   3073  CA  THR A 390       9.709  -0.867  -5.125  1.00 96.06           C  
ATOM   3074  C   THR A 390      11.066  -1.048  -5.799  1.00 96.06           C  
ATOM   3075  CB  THR A 390       8.976   0.333  -5.754  1.00 96.06           C  
ATOM   3076  O   THR A 390      11.991  -0.268  -5.562  1.00 96.06           O  
ATOM   3077  CG2 THR A 390       8.737   0.111  -7.244  1.00 96.06           C  
ATOM   3078  OG1 THR A 390       7.714   0.510  -5.100  1.00 96.06           O  
ATOM   3079  N   LEU A 391      11.151  -2.043  -6.575  1.00 95.78           N  
ATOM   3080  CA  LEU A 391      12.358  -2.293  -7.356  1.00 95.78           C  
ATOM   3081  C   LEU A 391      12.146  -1.920  -8.819  1.00 95.78           C  
ATOM   3082  CB  LEU A 391      12.772  -3.763  -7.247  1.00 95.78           C  
ATOM   3083  O   LEU A 391      11.235  -2.437  -9.470  1.00 95.78           O  
ATOM   3084  CG  LEU A 391      12.899  -4.329  -5.832  1.00 95.78           C  
ATOM   3085  CD1 LEU A 391      13.409  -5.765  -5.878  1.00 95.78           C  
ATOM   3086  CD2 LEU A 391      13.821  -3.456  -4.987  1.00 95.78           C  
ATOM   3087  N   VAL A 392      13.081  -1.058  -9.254  1.00 95.26           N  
ATOM   3088  CA  VAL A 392      12.884  -0.501 -10.588  1.00 95.26           C  
ATOM   3089  C   VAL A 392      14.185  -0.587 -11.383  1.00 95.26           C  
ATOM   3090  CB  VAL A 392      12.394   0.964 -10.525  1.00 95.26           C  
ATOM   3091  O   VAL A 392      15.262  -0.300 -10.855  1.00 95.26           O  
ATOM   3092  CG1 VAL A 392      12.085   1.491 -11.926  1.00 95.26           C  
ATOM   3093  CG2 VAL A 392      11.165   1.077  -9.625  1.00 95.26           C  
ATOM   3094  N   GLU A 393      14.028  -1.016 -12.655  1.00 93.10           N  
ATOM   3095  CA  GLU A 393      15.157  -0.860 -13.568  1.00 93.10           C  
ATOM   3096  C   GLU A 393      15.273   0.579 -14.062  1.00 93.10           C  
ATOM   3097  CB  GLU A 393      15.023  -1.816 -14.757  1.00 93.10           C  
ATOM   3098  O   GLU A 393      14.365   1.090 -14.721  1.00 93.10           O  
ATOM   3099  CG  GLU A 393      16.312  -2.004 -15.543  1.00 93.10           C  
ATOM   3100  CD  GLU A 393      16.601  -0.862 -16.504  1.00 93.10           C  
ATOM   3101  OE1 GLU A 393      17.769  -0.418 -16.586  1.00 93.10           O  
ATOM   3102  OE2 GLU A 393      15.652  -0.406 -17.180  1.00 93.10           O  
ATOM   3103  N   PRO A 394      16.376   1.275 -13.786  1.00 92.48           N  
ATOM   3104  CA  PRO A 394      16.502   2.729 -13.904  1.00 92.48           C  
ATOM   3105  C   PRO A 394      16.434   3.213 -15.351  1.00 92.48           C  
ATOM   3106  CB  PRO A 394      17.878   3.014 -13.296  1.00 92.48           C  
ATOM   3107  O   PRO A 394      15.959   4.320 -15.614  1.00 92.48           O  
ATOM   3108  CG  PRO A 394      18.618   1.720 -13.403  1.00 92.48           C  
ATOM   3109  CD  PRO A 394      17.640   0.595 -13.220  1.00 92.48           C  
ATOM   3110  N   ASN A 395      16.805   2.486 -16.324  1.00 89.10           N  
ATOM   3111  CA  ASN A 395      16.845   2.946 -17.708  1.00 89.10           C  
ATOM   3112  C   ASN A 395      15.472   2.861 -18.367  1.00 89.10           C  
ATOM   3113  CB  ASN A 395      17.870   2.142 -18.511  1.00 89.10           C  
ATOM   3114  O   ASN A 395      15.052   3.791 -19.059  1.00 89.10           O  
ATOM   3115  CG  ASN A 395      19.294   2.388 -18.053  1.00 89.10           C  
ATOM   3116  ND2 ASN A 395      20.074   1.319 -17.940  1.00 89.10           N  
ATOM   3117  OD1 ASN A 395      19.690   3.529 -17.802  1.00 89.10           O  
ATOM   3118  N   SER A 396      14.765   1.828 -18.005  1.00 87.28           N  
ATOM   3119  CA  SER A 396      13.500   1.584 -18.690  1.00 87.28           C  
ATOM   3120  C   SER A 396      12.314   1.995 -17.825  1.00 87.28           C  
ATOM   3121  CB  SER A 396      13.374   0.108 -19.074  1.00 87.28           C  
ATOM   3122  O   SER A 396      11.224   2.256 -18.339  1.00 87.28           O  
ATOM   3123  OG  SER A 396      13.309  -0.708 -17.917  1.00 87.28           O  
ATOM   3124  N   GLY A 397      12.482   1.972 -16.484  1.00 90.66           N  
ATOM   3125  CA  GLY A 397      11.390   2.249 -15.563  1.00 90.66           C  
ATOM   3126  C   GLY A 397      10.525   1.035 -15.281  1.00 90.66           C  
ATOM   3127  O   GLY A 397       9.458   1.154 -14.677  1.00 90.66           O  
ATOM   3128  N   ILE A 398      10.929  -0.078 -15.700  1.00 88.67           N  
ATOM   3129  CA  ILE A 398      10.192  -1.323 -15.519  1.00 88.67           C  
ATOM   3130  C   ILE A 398      10.219  -1.731 -14.048  1.00 88.67           C  
ATOM   3131  CB  ILE A 398      10.768  -2.455 -16.400  1.00 88.67           C  
ATOM   3132  O   ILE A 398      11.279  -1.726 -13.416  1.00 88.67           O  
ATOM   3133  CG1 ILE A 398      10.561  -2.135 -17.885  1.00 88.67           C  
ATOM   3134  CG2 ILE A 398      10.133  -3.800 -16.035  1.00 88.67           C  
ATOM   3135  CD1 ILE A 398      11.258  -3.103 -18.830  1.00 88.67           C  
ATOM   3136  N   LEU A 399       9.067  -2.086 -13.537  1.00 91.06           N  
ATOM   3137  CA  LEU A 399       8.938  -2.515 -12.149  1.00 91.06           C  
ATOM   3138  C   LEU A 399       9.206  -4.010 -12.014  1.00 91.06           C  
ATOM   3139  CB  LEU A 399       7.542  -2.184 -11.613  1.00 91.06           C  
ATOM   3140  O   LEU A 399       8.539  -4.825 -12.655  1.00 91.06           O  
ATOM   3141  CG  LEU A 399       7.175  -0.701 -11.547  1.00 91.06           C  
ATOM   3142  CD1 LEU A 399       5.666  -0.535 -11.404  1.00 91.06           C  
ATOM   3143  CD2 LEU A 399       7.905  -0.021 -10.393  1.00 91.06           C  
ATOM   3144  N   PHE A 400      10.168  -4.383 -11.184  1.00 91.81           N  
ATOM   3145  CA  PHE A 400      10.514  -5.787 -11.000  1.00 91.81           C  
ATOM   3146  C   PHE A 400       9.790  -6.369  -9.791  1.00 91.81           C  
ATOM   3147  CB  PHE A 400      12.028  -5.952 -10.835  1.00 91.81           C  
ATOM   3148  O   PHE A 400       9.425  -7.546  -9.788  1.00 91.81           O  
ATOM   3149  CG  PHE A 400      12.760  -6.166 -12.133  1.00 91.81           C  
ATOM   3150  CD1 PHE A 400      13.379  -7.379 -12.406  1.00 91.81           C  
ATOM   3151  CD2 PHE A 400      12.829  -5.152 -13.080  1.00 91.81           C  
ATOM   3152  CE1 PHE A 400      14.057  -7.580 -13.606  1.00 91.81           C  
ATOM   3153  CE2 PHE A 400      13.505  -5.345 -14.281  1.00 91.81           C  
ATOM   3154  CZ  PHE A 400      14.119  -6.560 -14.542  1.00 91.81           C  
ATOM   3155  N   HIS A 401       9.667  -5.509  -8.889  1.00 93.75           N  
ATOM   3156  CA  HIS A 401       8.993  -5.927  -7.665  1.00 93.75           C  
ATOM   3157  C   HIS A 401       8.409  -4.729  -6.923  1.00 93.75           C  
ATOM   3158  CB  HIS A 401       9.958  -6.688  -6.755  1.00 93.75           C  
ATOM   3159  O   HIS A 401       9.071  -3.699  -6.780  1.00 93.75           O  
ATOM   3160  CG  HIS A 401       9.345  -7.129  -5.464  1.00 93.75           C  
ATOM   3161  CD2 HIS A 401       9.480  -6.649  -4.206  1.00 93.75           C  
ATOM   3162  ND1 HIS A 401       8.473  -8.193  -5.380  1.00 93.75           N  
ATOM   3163  CE1 HIS A 401       8.098  -8.348  -4.121  1.00 93.75           C  
ATOM   3164  NE2 HIS A 401       8.695  -7.423  -3.388  1.00 93.75           N  
ATOM   3165  N   VAL A 402       7.167  -4.886  -6.567  1.00 95.11           N  
ATOM   3166  CA  VAL A 402       6.492  -3.883  -5.750  1.00 95.11           C  
ATOM   3167  C   VAL A 402       5.850  -4.552  -4.537  1.00 95.11           C  
ATOM   3168  CB  VAL A 402       5.425  -3.115  -6.562  1.00 95.11           C  
ATOM   3169  O   VAL A 402       5.183  -5.580  -4.667  1.00 95.11           O  
ATOM   3170  CG1 VAL A 402       4.706  -2.095  -5.680  1.00 95.11           C  
ATOM   3171  CG2 VAL A 402       6.064  -2.428  -7.767  1.00 95.11           C  
ATOM   3172  N   ALA A 403       6.099  -3.944  -3.398  1.00 96.33           N  
ATOM   3173  CA  ALA A 403       5.439  -4.350  -2.160  1.00 96.33           C  
ATOM   3174  C   ALA A 403       4.867  -3.144  -1.422  1.00 96.33           C  
ATOM   3175  CB  ALA A 403       6.415  -5.106  -1.261  1.00 96.33           C  
ATOM   3176  O   ALA A 403       5.605  -2.394  -0.778  1.00 96.33           O  
ATOM   3177  N   LYS A 404       3.550  -3.017  -1.588  1.00 95.94           N  
ATOM   3178  CA  LYS A 404       2.828  -1.976  -0.862  1.00 95.94           C  
ATOM   3179  C   LYS A 404       2.326  -2.492   0.484  1.00 95.94           C  
ATOM   3180  CB  LYS A 404       1.655  -1.456  -1.694  1.00 95.94           C  
ATOM   3181  O   LYS A 404       1.497  -3.402   0.535  1.00 95.94           O  
ATOM   3182  CG  LYS A 404       2.068  -0.788  -2.998  1.00 95.94           C  
ATOM   3183  CD  LYS A 404       0.860  -0.284  -3.775  1.00 95.94           C  
ATOM   3184  CE  LYS A 404       1.266   0.319  -5.113  1.00 95.94           C  
ATOM   3185  NZ  LYS A 404       0.084   0.818  -5.878  1.00 95.94           N  
ATOM   3186  N   ARG A 405       2.859  -1.879   1.524  1.00 96.90           N  
ATOM   3187  CA  ARG A 405       2.533  -2.378   2.856  1.00 96.90           C  
ATOM   3188  C   ARG A 405       2.000  -1.260   3.745  1.00 96.90           C  
ATOM   3189  CB  ARG A 405       3.759  -3.024   3.504  1.00 96.90           C  
ATOM   3190  O   ARG A 405       2.619  -0.199   3.856  1.00 96.90           O  
ATOM   3191  CG  ARG A 405       4.312  -4.210   2.731  1.00 96.90           C  
ATOM   3192  CD  ARG A 405       5.662  -4.657   3.273  1.00 96.90           C  
ATOM   3193  NE  ARG A 405       6.147  -5.854   2.592  1.00 96.90           N  
ATOM   3194  NH1 ARG A 405       8.308  -5.686   3.392  1.00 96.90           N  
ATOM   3195  NH2 ARG A 405       7.727  -7.414   2.004  1.00 96.90           N  
ATOM   3196  CZ  ARG A 405       7.393  -6.315   2.664  1.00 96.90           C  
ATOM   3197  N   MET A 406       0.917  -1.541   4.338  1.00 96.89           N  
ATOM   3198  CA  MET A 406       0.297  -0.576   5.240  1.00 96.89           C  
ATOM   3199  C   MET A 406      -0.553  -1.281   6.292  1.00 96.89           C  
ATOM   3200  CB  MET A 406      -0.561   0.419   4.456  1.00 96.89           C  
ATOM   3201  O   MET A 406      -0.984  -2.418   6.087  1.00 96.89           O  
ATOM   3202  CG  MET A 406      -1.691  -0.229   3.673  1.00 96.89           C  
ATOM   3203  SD  MET A 406      -2.596   0.971   2.621  1.00 96.89           S  
ATOM   3204  CE  MET A 406      -3.834  -0.127   1.876  1.00 96.89           C  
ATOM   3205  N   GLN A 407      -0.758  -0.623   7.365  1.00 98.27           N  
ATOM   3206  CA  GLN A 407      -1.566  -1.134   8.467  1.00 98.27           C  
ATOM   3207  C   GLN A 407      -2.758  -0.223   8.743  1.00 98.27           C  
ATOM   3208  CB  GLN A 407      -0.718  -1.286   9.730  1.00 98.27           C  
ATOM   3209  O   GLN A 407      -2.619   1.002   8.759  1.00 98.27           O  
ATOM   3210  CG  GLN A 407      -1.495  -1.801  10.934  1.00 98.27           C  
ATOM   3211  CD  GLN A 407      -0.595  -2.183  12.094  1.00 98.27           C  
ATOM   3212  NE2 GLN A 407      -0.687  -1.435  13.188  1.00 98.27           N  
ATOM   3213  OE1 GLN A 407       0.177  -3.144  12.008  1.00 98.27           O  
ATOM   3214  N   MET A 408      -3.867  -0.836   8.864  1.00 97.79           N  
ATOM   3215  CA  MET A 408      -5.080  -0.111   9.234  1.00 97.79           C  
ATOM   3216  C   MET A 408      -5.306  -0.161  10.741  1.00 97.79           C  
ATOM   3217  CB  MET A 408      -6.295  -0.687   8.504  1.00 97.79           C  
ATOM   3218  O   MET A 408      -5.227  -1.230  11.350  1.00 97.79           O  
ATOM   3219  CG  MET A 408      -6.317  -0.381   7.015  1.00 97.79           C  
ATOM   3220  SD  MET A 408      -7.877  -0.916   6.210  1.00 97.79           S  
ATOM   3221  CE  MET A 408      -7.484  -0.551   4.477  1.00 97.79           C  
ATOM   3222  N   ASN A 409      -5.543   1.018  11.191  1.00 98.35           N  
ATOM   3223  CA  ASN A 409      -5.797   1.182  12.619  1.00 98.35           C  
ATOM   3224  C   ASN A 409      -7.065   1.990  12.874  1.00 98.35           C  
ATOM   3225  CB  ASN A 409      -4.599   1.843  13.304  1.00 98.35           C  
ATOM   3226  O   ASN A 409      -7.548   2.694  11.984  1.00 98.35           O  
ATOM   3227  CG  ASN A 409      -3.280   1.200  12.923  1.00 98.35           C  
ATOM   3228  ND2 ASN A 409      -2.490   1.900  12.117  1.00 98.35           N  
ATOM   3229  OD1 ASN A 409      -2.974   0.083  13.348  1.00 98.35           O  
ATOM   3230  N   ILE A 410      -7.571   1.837  14.068  1.00 96.83           N  
ATOM   3231  CA  ILE A 410      -8.733   2.640  14.434  1.00 96.83           C  
ATOM   3232  C   ILE A 410      -8.489   3.319  15.779  1.00 96.83           C  
ATOM   3233  CB  ILE A 410     -10.017   1.782  14.491  1.00 96.83           C  
ATOM   3234  O   ILE A 410      -7.823   2.758  16.653  1.00 96.83           O  
ATOM   3235  CG1 ILE A 410     -11.258   2.681  14.547  1.00 96.83           C  
ATOM   3236  CG2 ILE A 410      -9.977   0.830  15.690  1.00 96.83           C  
ATOM   3237  CD1 ILE A 410     -12.558   1.962  14.215  1.00 96.83           C  
ATOM   3238  N   LEU A 411      -8.922   4.564  15.864  1.00 95.80           N  
ATOM   3239  CA  LEU A 411      -8.798   5.280  17.129  1.00 95.80           C  
ATOM   3240  C   LEU A 411      -9.847   4.804  18.128  1.00 95.80           C  
ATOM   3241  CB  LEU A 411      -8.936   6.789  16.907  1.00 95.80           C  
ATOM   3242  O   LEU A 411     -11.042   5.039  17.940  1.00 95.80           O  
ATOM   3243  CG  LEU A 411      -8.777   7.674  18.144  1.00 95.80           C  
ATOM   3244  CD1 LEU A 411      -7.365   7.549  18.706  1.00 95.80           C  
ATOM   3245  CD2 LEU A 411      -9.098   9.126  17.808  1.00 95.80           C  
ATOM   3246  N   LEU A 412      -9.360   4.058  19.137  1.00 95.96           N  
ATOM   3247  CA  LEU A 412     -10.190   3.621  20.254  1.00 95.96           C  
ATOM   3248  C   LEU A 412     -10.165   4.645  21.383  1.00 95.96           C  
ATOM   3249  CB  LEU A 412      -9.717   2.260  20.773  1.00 95.96           C  
ATOM   3250  O   LEU A 412      -9.099   4.969  21.910  1.00 95.96           O  
ATOM   3251  CG  LEU A 412     -10.541   1.642  21.903  1.00 95.96           C  
ATOM   3252  CD1 LEU A 412     -11.972   1.391  21.440  1.00 95.96           C  
ATOM   3253  CD2 LEU A 412      -9.897   0.348  22.389  1.00 95.96           C  
ATOM   3254  N   GLN A 413     -11.350   5.100  21.660  1.00 92.97           N  
ATOM   3255  CA  GLN A 413     -11.429   6.107  22.713  1.00 92.97           C  
ATOM   3256  C   GLN A 413     -12.651   5.882  23.599  1.00 92.97           C  
ATOM   3257  CB  GLN A 413     -11.471   7.512  22.109  1.00 92.97           C  
ATOM   3258  O   GLN A 413     -13.589   5.184  23.207  1.00 92.97           O  
ATOM   3259  CG  GLN A 413     -10.221   7.880  21.321  1.00 92.97           C  
ATOM   3260  CD  GLN A 413     -10.275   9.288  20.759  1.00 92.97           C  
ATOM   3261  NE2 GLN A 413      -9.108   9.859  20.477  1.00 92.97           N  
ATOM   3262  OE1 GLN A 413     -11.356   9.857  20.578  1.00 92.97           O  
ATOM   3263  N   ASN A 414     -12.522   6.498  24.750  1.00 91.42           N  
ATOM   3264  CA  ASN A 414     -13.629   6.419  25.697  1.00 91.42           C  
ATOM   3265  C   ASN A 414     -14.753   7.382  25.327  1.00 91.42           C  
ATOM   3266  CB  ASN A 414     -13.140   6.696  27.120  1.00 91.42           C  
ATOM   3267  O   ASN A 414     -14.502   8.551  25.029  1.00 91.42           O  
ATOM   3268  CG  ASN A 414     -12.682   8.129  27.311  1.00 91.42           C  
ATOM   3269  ND2 ASN A 414     -12.166   8.433  28.496  1.00 91.42           N  
ATOM   3270  OD1 ASN A 414     -12.793   8.955  26.402  1.00 91.42           O  
ATOM   3271  N   TYR A 415     -15.968   6.709  25.307  1.00 85.51           N  
ATOM   3272  CA  TYR A 415     -17.180   7.498  25.115  1.00 85.51           C  
ATOM   3273  C   TYR A 415     -18.117   7.357  26.308  1.00 85.51           C  
ATOM   3274  CB  TYR A 415     -17.901   7.074  23.832  1.00 85.51           C  
ATOM   3275  O   TYR A 415     -18.729   6.304  26.504  1.00 85.51           O  
ATOM   3276  CG  TYR A 415     -17.095   7.307  22.577  1.00 85.51           C  
ATOM   3277  CD1 TYR A 415     -17.097   8.548  21.945  1.00 85.51           C  
ATOM   3278  CD2 TYR A 415     -16.330   6.286  22.022  1.00 85.51           C  
ATOM   3279  CE1 TYR A 415     -16.357   8.766  20.787  1.00 85.51           C  
ATOM   3280  CE2 TYR A 415     -15.587   6.493  20.865  1.00 85.51           C  
ATOM   3281  OH  TYR A 415     -14.871   7.945  19.110  1.00 85.51           O  
ATOM   3282  CZ  TYR A 415     -15.606   7.735  20.256  1.00 85.51           C  
ATOM   3283  N   SER A 416     -18.242   8.470  27.107  1.00 78.64           N  
ATOM   3284  CA  SER A 416     -18.946   8.407  28.384  1.00 78.64           C  
ATOM   3285  C   SER A 416     -20.429   8.113  28.184  1.00 78.64           C  
ATOM   3286  CB  SER A 416     -18.777   9.717  29.155  1.00 78.64           C  
ATOM   3287  O   SER A 416     -21.059   7.472  29.028  1.00 78.64           O  
ATOM   3288  OG  SER A 416     -19.141  10.825  28.350  1.00 78.64           O  
ATOM   3289  N   ASP A 417     -20.934   8.456  27.023  1.00 77.83           N  
ATOM   3290  CA  ASP A 417     -22.365   8.313  26.773  1.00 77.83           C  
ATOM   3291  C   ASP A 417     -22.696   6.911  26.265  1.00 77.83           C  
ATOM   3292  CB  ASP A 417     -22.842   9.362  25.767  1.00 77.83           C  
ATOM   3293  O   ASP A 417     -23.868   6.543  26.164  1.00 77.83           O  
ATOM   3294  CG  ASP A 417     -22.742  10.781  26.298  1.00 77.83           C  
ATOM   3295  OD1 ASP A 417     -22.843  10.981  27.528  1.00 77.83           O  
ATOM   3296  OD2 ASP A 417     -22.562  11.709  25.480  1.00 77.83           O  
ATOM   3297  N   VAL A 418     -21.684   6.180  25.970  1.00 80.74           N  
ATOM   3298  CA  VAL A 418     -21.867   4.800  25.530  1.00 80.74           C  
ATOM   3299  C   VAL A 418     -21.299   3.845  26.578  1.00 80.74           C  
ATOM   3300  CB  VAL A 418     -21.198   4.548  24.160  1.00 80.74           C  
ATOM   3301  O   VAL A 418     -20.083   3.779  26.773  1.00 80.74           O  
ATOM   3302  CG1 VAL A 418     -21.497   3.134  23.666  1.00 80.74           C  
ATOM   3303  CG2 VAL A 418     -21.665   5.584  23.140  1.00 80.74           C  
ATOM   3304  N   GLU A 419     -22.233   3.209  27.346  1.00 80.70           N  
ATOM   3305  CA  GLU A 419     -21.911   2.427  28.536  1.00 80.70           C  
ATOM   3306  C   GLU A 419     -20.770   1.451  28.263  1.00 80.70           C  
ATOM   3307  CB  GLU A 419     -23.145   1.669  29.032  1.00 80.70           C  
ATOM   3308  O   GLU A 419     -19.822   1.361  29.046  1.00 80.70           O  
ATOM   3309  CG  GLU A 419     -22.911   0.886  30.316  1.00 80.70           C  
ATOM   3310  CD  GLU A 419     -24.153   0.162  30.812  1.00 80.70           C  
ATOM   3311  OE1 GLU A 419     -24.062  -0.582  31.815  1.00 80.70           O  
ATOM   3312  OE2 GLU A 419     -25.225   0.338  30.191  1.00 80.70           O  
ATOM   3313  N   TYR A 420     -20.699   0.794  27.175  1.00 82.38           N  
ATOM   3314  CA  TYR A 420     -19.709  -0.251  26.938  1.00 82.38           C  
ATOM   3315  C   TYR A 420     -18.403   0.342  26.423  1.00 82.38           C  
ATOM   3316  CB  TYR A 420     -20.245  -1.282  25.940  1.00 82.38           C  
ATOM   3317  O   TYR A 420     -17.405  -0.369  26.281  1.00 82.38           O  
ATOM   3318  CG  TYR A 420     -21.076  -0.680  24.833  1.00 82.38           C  
ATOM   3319  CD1 TYR A 420     -22.461  -0.587  24.947  1.00 82.38           C  
ATOM   3320  CD2 TYR A 420     -20.478  -0.203  23.671  1.00 82.38           C  
ATOM   3321  CE1 TYR A 420     -23.232  -0.035  23.929  1.00 82.38           C  
ATOM   3322  CE2 TYR A 420     -21.239   0.351  22.646  1.00 82.38           C  
ATOM   3323  OH  TYR A 420     -23.370   0.978  21.773  1.00 82.38           O  
ATOM   3324  CZ  TYR A 420     -22.612   0.431  22.785  1.00 82.38           C  
ATOM   3325  N   LEU A 421     -18.280   1.609  26.136  1.00 88.29           N  
ATOM   3326  CA  LEU A 421     -17.048   2.248  25.684  1.00 88.29           C  
ATOM   3327  C   LEU A 421     -16.479   3.158  26.767  1.00 88.29           C  
ATOM   3328  CB  LEU A 421     -17.300   3.052  24.405  1.00 88.29           C  
ATOM   3329  O   LEU A 421     -15.454   3.811  26.558  1.00 88.29           O  
ATOM   3330  CG  LEU A 421     -17.511   2.241  23.125  1.00 88.29           C  
ATOM   3331  CD1 LEU A 421     -17.993   3.148  21.998  1.00 88.29           C  
ATOM   3332  CD2 LEU A 421     -16.225   1.523  22.729  1.00 88.29           C  
ATOM   3333  N   HIS A 422     -17.043   3.111  27.905  1.00 88.51           N  
ATOM   3334  CA  HIS A 422     -16.727   4.048  28.977  1.00 88.51           C  
ATOM   3335  C   HIS A 422     -15.312   3.828  29.502  1.00 88.51           C  
ATOM   3336  CB  HIS A 422     -17.737   3.917  30.118  1.00 88.51           C  
ATOM   3337  O   HIS A 422     -14.571   4.788  29.725  1.00 88.51           O  
ATOM   3338  CG  HIS A 422     -17.466   4.834  31.268  1.00 88.51           C  
ATOM   3339  CD2 HIS A 422     -17.791   6.134  31.465  1.00 88.51           C  
ATOM   3340  ND1 HIS A 422     -16.775   4.434  32.392  1.00 88.51           N  
ATOM   3341  CE1 HIS A 422     -16.688   5.451  33.233  1.00 88.51           C  
ATOM   3342  NE2 HIS A 422     -17.296   6.494  32.694  1.00 88.51           N  
ATOM   3343  N   ASP A 423     -14.928   2.577  29.580  1.00 93.51           N  
ATOM   3344  CA  ASP A 423     -13.697   2.259  30.297  1.00 93.51           C  
ATOM   3345  C   ASP A 423     -12.582   1.871  29.328  1.00 93.51           C  
ATOM   3346  CB  ASP A 423     -13.937   1.129  31.300  1.00 93.51           C  
ATOM   3347  O   ASP A 423     -11.468   1.554  29.750  1.00 93.51           O  
ATOM   3348  CG  ASP A 423     -14.847   1.537  32.446  1.00 93.51           C  
ATOM   3349  OD1 ASP A 423     -14.695   2.659  32.976  1.00 93.51           O  
ATOM   3350  OD2 ASP A 423     -15.722   0.728  32.823  1.00 93.51           O  
ATOM   3351  N   VAL A 424     -12.895   1.870  28.062  1.00 95.64           N  
ATOM   3352  CA  VAL A 424     -11.883   1.425  27.110  1.00 95.64           C  
ATOM   3353  C   VAL A 424     -10.707   2.399  27.111  1.00 95.64           C  
ATOM   3354  CB  VAL A 424     -12.465   1.294  25.684  1.00 95.64           C  
ATOM   3355  O   VAL A 424     -10.883   3.594  27.363  1.00 95.64           O  
ATOM   3356  CG1 VAL A 424     -13.563   0.232  25.645  1.00 95.64           C  
ATOM   3357  CG2 VAL A 424     -13.001   2.640  25.202  1.00 95.64           C  
ATOM   3358  N   PRO A 425      -9.508   1.920  26.832  1.00 95.70           N  
ATOM   3359  CA  PRO A 425      -8.359   2.823  26.727  1.00 95.70           C  
ATOM   3360  C   PRO A 425      -8.416   3.708  25.484  1.00 95.70           C  
ATOM   3361  CB  PRO A 425      -7.165   1.867  26.663  1.00 95.70           C  
ATOM   3362  O   PRO A 425      -9.154   3.409  24.542  1.00 95.70           O  
ATOM   3363  CG  PRO A 425      -7.698   0.632  26.012  1.00 95.70           C  
ATOM   3364  CD  PRO A 425      -9.119   0.434  26.458  1.00 95.70           C  
ATOM   3365  N   SER A 426      -7.722   4.800  25.549  1.00 95.41           N  
ATOM   3366  CA  SER A 426      -7.551   5.660  24.383  1.00 95.41           C  
ATOM   3367  C   SER A 426      -6.235   5.368  23.669  1.00 95.41           C  
ATOM   3368  CB  SER A 426      -7.603   7.133  24.790  1.00 95.41           C  
ATOM   3369  O   SER A 426      -5.158   5.617  24.214  1.00 95.41           O  
ATOM   3370  OG  SER A 426      -8.879   7.465  25.312  1.00 95.41           O  
ATOM   3371  N   LEU A 427      -6.315   4.793  22.510  1.00 97.25           N  
ATOM   3372  CA  LEU A 427      -5.110   4.426  21.774  1.00 97.25           C  
ATOM   3373  C   LEU A 427      -5.423   4.194  20.300  1.00 97.25           C  
ATOM   3374  CB  LEU A 427      -4.475   3.170  22.377  1.00 97.25           C  
ATOM   3375  O   LEU A 427      -6.592   4.105  19.915  1.00 97.25           O  
ATOM   3376  CG  LEU A 427      -5.294   1.881  22.276  1.00 97.25           C  
ATOM   3377  CD1 LEU A 427      -4.583   0.870  21.384  1.00 97.25           C  
ATOM   3378  CD2 LEU A 427      -5.544   1.297  23.662  1.00 97.25           C  
ATOM   3379  N   VAL A 428      -4.389   4.237  19.456  1.00 97.89           N  
ATOM   3380  CA  VAL A 428      -4.485   3.791  18.069  1.00 97.89           C  
ATOM   3381  C   VAL A 428      -4.430   2.266  18.012  1.00 97.89           C  
ATOM   3382  CB  VAL A 428      -3.361   4.398  17.199  1.00 97.89           C  
ATOM   3383  O   VAL A 428      -3.360   1.671  18.158  1.00 97.89           O  
ATOM   3384  CG1 VAL A 428      -3.497   3.943  15.748  1.00 97.89           C  
ATOM   3385  CG2 VAL A 428      -3.383   5.923  17.289  1.00 97.89           C  
ATOM   3386  N   PHE A 429      -5.627   1.667  17.803  1.00 98.15           N  
ATOM   3387  CA  PHE A 429      -5.818   0.225  17.906  1.00 98.15           C  
ATOM   3388  C   PHE A 429      -5.612  -0.446  16.554  1.00 98.15           C  
ATOM   3389  CB  PHE A 429      -7.216  -0.096  18.444  1.00 98.15           C  
ATOM   3390  O   PHE A 429      -6.307  -0.131  15.586  1.00 98.15           O  
ATOM   3391  CG  PHE A 429      -7.438  -1.557  18.725  1.00 98.15           C  
ATOM   3392  CD1 PHE A 429      -7.860  -2.417  17.717  1.00 98.15           C  
ATOM   3393  CD2 PHE A 429      -7.224  -2.072  19.997  1.00 98.15           C  
ATOM   3394  CE1 PHE A 429      -8.065  -3.770  17.974  1.00 98.15           C  
ATOM   3395  CE2 PHE A 429      -7.427  -3.424  20.261  1.00 98.15           C  
ATOM   3396  CZ  PHE A 429      -7.849  -4.271  19.249  1.00 98.15           C  
ATOM   3397  N   PRO A 430      -4.653  -1.470  16.424  1.00 98.26           N  
ATOM   3398  CA  PRO A 430      -4.403  -2.146  15.149  1.00 98.26           C  
ATOM   3399  C   PRO A 430      -5.510  -3.130  14.776  1.00 98.26           C  
ATOM   3400  CB  PRO A 430      -3.081  -2.879  15.391  1.00 98.26           C  
ATOM   3401  O   PRO A 430      -5.930  -3.938  15.609  1.00 98.26           O  
ATOM   3402  CG  PRO A 430      -3.059  -3.151  16.861  1.00 98.26           C  
ATOM   3403  CD  PRO A 430      -3.728  -2.008  17.568  1.00 98.26           C  
ATOM   3404  N   ILE A 431      -5.922  -3.103  13.524  1.00 98.03           N  
ATOM   3405  CA  ILE A 431      -6.965  -3.991  13.022  1.00 98.03           C  
ATOM   3406  C   ILE A 431      -6.340  -5.084  12.158  1.00 98.03           C  
ATOM   3407  CB  ILE A 431      -8.029  -3.214  12.215  1.00 98.03           C  
ATOM   3408  O   ILE A 431      -6.512  -6.274  12.431  1.00 98.03           O  
ATOM   3409  CG1 ILE A 431      -8.731  -2.185  13.109  1.00 98.03           C  
ATOM   3410  CG2 ILE A 431      -9.042  -4.177  11.589  1.00 98.03           C  
ATOM   3411  CD1 ILE A 431      -9.616  -1.206  12.350  1.00 98.03           C  
ATOM   3412  N   LEU A 432      -5.606  -4.652  11.136  1.00 98.59           N  
ATOM   3413  CA  LEU A 432      -4.904  -5.554  10.230  1.00 98.59           C  
ATOM   3414  C   LEU A 432      -3.872  -4.798   9.400  1.00 98.59           C  
ATOM   3415  CB  LEU A 432      -5.896  -6.265   9.306  1.00 98.59           C  
ATOM   3416  O   LEU A 432      -3.905  -3.567   9.333  1.00 98.59           O  
ATOM   3417  CG  LEU A 432      -6.689  -5.375   8.348  1.00 98.59           C  
ATOM   3418  CD1 LEU A 432      -5.862  -5.068   7.104  1.00 98.59           C  
ATOM   3419  CD2 LEU A 432      -8.009  -6.038   7.970  1.00 98.59           C  
ATOM   3420  N   TRP A 433      -2.881  -5.537   8.912  1.00 98.51           N  
ATOM   3421  CA  TRP A 433      -2.052  -4.897   7.896  1.00 98.51           C  
ATOM   3422  C   TRP A 433      -2.113  -5.665   6.580  1.00 98.51           C  
ATOM   3423  CB  TRP A 433      -0.601  -4.792   8.373  1.00 98.51           C  
ATOM   3424  O   TRP A 433      -2.505  -6.834   6.554  1.00 98.51           O  
ATOM   3425  CG  TRP A 433       0.067  -6.117   8.586  1.00 98.51           C  
ATOM   3426  CD1 TRP A 433       0.038  -6.882   9.719  1.00 98.51           C  
ATOM   3427  CD2 TRP A 433       0.870  -6.830   7.640  1.00 98.51           C  
ATOM   3428  CE2 TRP A 433       1.294  -8.023   8.268  1.00 98.51           C  
ATOM   3429  CE3 TRP A 433       1.271  -6.577   6.322  1.00 98.51           C  
ATOM   3430  NE1 TRP A 433       0.774  -8.030   9.534  1.00 98.51           N  
ATOM   3431  CH2 TRP A 433       2.479  -8.689   6.330  1.00 98.51           C  
ATOM   3432  CZ2 TRP A 433       2.101  -8.961   7.619  1.00 98.51           C  
ATOM   3433  CZ3 TRP A 433       2.074  -7.512   5.679  1.00 98.51           C  
ATOM   3434  N   MET A 434      -1.811  -4.950   5.470  1.00 97.94           N  
ATOM   3435  CA  MET A 434      -1.961  -5.487   4.121  1.00 97.94           C  
ATOM   3436  C   MET A 434      -0.643  -5.418   3.358  1.00 97.94           C  
ATOM   3437  CB  MET A 434      -3.048  -4.729   3.358  1.00 97.94           C  
ATOM   3438  O   MET A 434       0.152  -4.499   3.566  1.00 97.94           O  
ATOM   3439  CG  MET A 434      -4.414  -4.779   4.024  1.00 97.94           C  
ATOM   3440  SD  MET A 434      -5.617  -3.631   3.248  1.00 97.94           S  
ATOM   3441  CE  MET A 434      -4.874  -2.038   3.696  1.00 97.94           C  
ATOM   3442  N   ASN A 435      -0.500  -6.438   2.564  1.00 97.95           N  
ATOM   3443  CA  ASN A 435       0.630  -6.554   1.649  1.00 97.95           C  
ATOM   3444  C   ASN A 435       0.167  -6.798   0.215  1.00 97.95           C  
ATOM   3445  CB  ASN A 435       1.574  -7.670   2.099  1.00 97.95           C  
ATOM   3446  O   ASN A 435      -0.431  -7.834  -0.081  1.00 97.95           O  
ATOM   3447  CG  ASN A 435       2.816  -7.769   1.236  1.00 97.95           C  
ATOM   3448  ND2 ASN A 435       3.456  -8.932   1.249  1.00 97.95           N  
ATOM   3449  OD1 ASN A 435       3.197  -6.807   0.564  1.00 97.95           O  
ATOM   3450  N   GLU A 436       0.374  -5.804  -0.597  1.00 96.63           N  
ATOM   3451  CA  GLU A 436       0.091  -5.953  -2.022  1.00 96.63           C  
ATOM   3452  C   GLU A 436       1.380  -6.072  -2.831  1.00 96.63           C  
ATOM   3453  CB  GLU A 436      -0.742  -4.774  -2.531  1.00 96.63           C  
ATOM   3454  O   GLU A 436       2.166  -5.125  -2.898  1.00 96.63           O  
ATOM   3455  CG  GLU A 436      -1.257  -4.952  -3.952  1.00 96.63           C  
ATOM   3456  CD  GLU A 436      -2.135  -3.803  -4.421  1.00 96.63           C  
ATOM   3457  OE1 GLU A 436      -2.974  -4.011  -5.327  1.00 96.63           O  
ATOM   3458  OE2 GLU A 436      -1.982  -2.686  -3.878  1.00 96.63           O  
ATOM   3459  N   THR A 437       1.508  -7.210  -3.522  1.00 96.03           N  
ATOM   3460  CA  THR A 437       2.782  -7.460  -4.188  1.00 96.03           C  
ATOM   3461  C   THR A 437       2.567  -7.776  -5.665  1.00 96.03           C  
ATOM   3462  CB  THR A 437       3.545  -8.618  -3.518  1.00 96.03           C  
ATOM   3463  O   THR A 437       1.531  -8.326  -6.043  1.00 96.03           O  
ATOM   3464  CG2 THR A 437       3.905  -8.278  -2.076  1.00 96.03           C  
ATOM   3465  OG1 THR A 437       2.725  -9.793  -3.531  1.00 96.03           O  
ATOM   3466  N   ALA A 438       3.425  -7.300  -6.413  1.00 93.84           N  
ATOM   3467  CA  ALA A 438       3.564  -7.623  -7.831  1.00 93.84           C  
ATOM   3468  C   ALA A 438       5.030  -7.825  -8.206  1.00 93.84           C  
ATOM   3469  CB  ALA A 438       2.946  -6.523  -8.691  1.00 93.84           C  
ATOM   3470  O   ALA A 438       5.858  -6.936  -7.999  1.00 93.84           O  
ATOM   3471  N   SER A 439       5.281  -9.063  -8.680  1.00 91.77           N  
ATOM   3472  CA  SER A 439       6.655  -9.374  -9.061  1.00 91.77           C  
ATOM   3473  C   SER A 439       6.718  -9.981 -10.458  1.00 91.77           C  
ATOM   3474  CB  SER A 439       7.289 -10.331  -8.050  1.00 91.77           C  
ATOM   3475  O   SER A 439       5.894 -10.829 -10.809  1.00 91.77           O  
ATOM   3476  OG  SER A 439       7.342  -9.741  -6.763  1.00 91.77           O  
ATOM   3477  N   ILE A 440       7.673  -9.510 -11.166  1.00 86.91           N  
ATOM   3478  CA  ILE A 440       7.880 -10.098 -12.485  1.00 86.91           C  
ATOM   3479  C   ILE A 440       8.407 -11.524 -12.337  1.00 86.91           C  
ATOM   3480  CB  ILE A 440       8.855  -9.252 -13.334  1.00 86.91           C  
ATOM   3481  O   ILE A 440       9.254 -11.794 -11.483  1.00 86.91           O  
ATOM   3482  CG1 ILE A 440       8.218  -7.905 -13.694  1.00 86.91           C  
ATOM   3483  CG2 ILE A 440       9.274 -10.014 -14.595  1.00 86.91           C  
ATOM   3484  CD1 ILE A 440       9.153  -6.955 -14.429  1.00 86.91           C  
ATOM   3485  N   ASP A 441       7.815 -12.442 -13.101  1.00 84.69           N  
ATOM   3486  CA  ASP A 441       8.271 -13.826 -13.020  1.00 84.69           C  
ATOM   3487  C   ASP A 441       9.626 -13.999 -13.703  1.00 84.69           C  
ATOM   3488  CB  ASP A 441       7.242 -14.768 -13.647  1.00 84.69           C  
ATOM   3489  O   ASP A 441      10.127 -13.072 -14.343  1.00 84.69           O  
ATOM   3490  CG  ASP A 441       7.021 -14.504 -15.126  1.00 84.69           C  
ATOM   3491  OD1 ASP A 441       7.725 -13.649 -15.705  1.00 84.69           O  
ATOM   3492  OD2 ASP A 441       6.133 -15.156 -15.718  1.00 84.69           O  
ATOM   3493  N   GLU A 442      10.228 -15.087 -13.472  1.00 84.96           N  
ATOM   3494  CA  GLU A 442      11.573 -15.378 -13.959  1.00 84.96           C  
ATOM   3495  C   GLU A 442      11.636 -15.305 -15.482  1.00 84.96           C  
ATOM   3496  CB  GLU A 442      12.033 -16.757 -13.479  1.00 84.96           C  
ATOM   3497  O   GLU A 442      12.596 -14.776 -16.044  1.00 84.96           O  
ATOM   3498  CG  GLU A 442      13.489 -17.065 -13.796  1.00 84.96           C  
ATOM   3499  CD  GLU A 442      14.462 -16.085 -13.160  1.00 84.96           C  
ATOM   3500  OE1 GLU A 442      15.554 -15.859 -13.728  1.00 84.96           O  
ATOM   3501  OE2 GLU A 442      14.129 -15.540 -12.083  1.00 84.96           O  
ATOM   3502  N   LYS A 443      10.597 -15.816 -16.133  1.00 84.64           N  
ATOM   3503  CA  LYS A 443      10.535 -15.810 -17.592  1.00 84.64           C  
ATOM   3504  C   LYS A 443      10.606 -14.387 -18.139  1.00 84.64           C  
ATOM   3505  CB  LYS A 443       9.257 -16.495 -18.078  1.00 84.64           C  
ATOM   3506  O   LYS A 443      11.406 -14.098 -19.031  1.00 84.64           O  
ATOM   3507  CG  LYS A 443       9.103 -16.515 -19.592  1.00 84.64           C  
ATOM   3508  CD  LYS A 443       7.777 -17.136 -20.011  1.00 84.64           C  
ATOM   3509  CE  LYS A 443       7.565 -17.042 -21.516  1.00 84.64           C  
ATOM   3510  NZ  LYS A 443       6.242 -17.602 -21.925  1.00 84.64           N  
ATOM   3511  N   HIS A 444       9.779 -13.521 -17.609  1.00 83.20           N  
ATOM   3512  CA  HIS A 444       9.742 -12.138 -18.071  1.00 83.20           C  
ATOM   3513  C   HIS A 444      11.006 -11.388 -17.665  1.00 83.20           C  
ATOM   3514  CB  HIS A 444       8.507 -11.422 -17.520  1.00 83.20           C  
ATOM   3515  O   HIS A 444      11.491 -10.532 -18.409  1.00 83.20           O  
ATOM   3516  CG  HIS A 444       7.218 -11.932 -18.080  1.00 83.20           C  
ATOM   3517  CD2 HIS A 444       6.549 -11.606 -19.211  1.00 83.20           C  
ATOM   3518  ND1 HIS A 444       6.465 -12.900 -17.451  1.00 83.20           N  
ATOM   3519  CE1 HIS A 444       5.385 -13.147 -18.174  1.00 83.20           C  
ATOM   3520  NE2 HIS A 444       5.412 -12.375 -19.246  1.00 83.20           N  
ATOM   3521  N   ALA A 445      11.482 -11.742 -16.472  1.00 86.04           N  
ATOM   3522  CA  ALA A 445      12.746 -11.147 -16.049  1.00 86.04           C  
ATOM   3523  C   ALA A 445      13.868 -11.489 -17.026  1.00 86.04           C  
ATOM   3524  CB  ALA A 445      13.110 -11.614 -14.642  1.00 86.04           C  
ATOM   3525  O   ALA A 445      14.670 -10.625 -17.387  1.00 86.04           O  
ATOM   3526  N   GLN A 446      13.918 -12.706 -17.496  1.00 86.59           N  
ATOM   3527  CA  GLN A 446      14.920 -13.162 -18.454  1.00 86.59           C  
ATOM   3528  C   GLN A 446      14.741 -12.478 -19.806  1.00 86.59           C  
ATOM   3529  CB  GLN A 446      14.852 -14.681 -18.621  1.00 86.59           C  
ATOM   3530  O   GLN A 446      15.722 -12.140 -20.471  1.00 86.59           O  
ATOM   3531  CG  GLN A 446      15.391 -15.456 -17.426  1.00 86.59           C  
ATOM   3532  CD  GLN A 446      16.873 -15.228 -17.199  1.00 86.59           C  
ATOM   3533  NE2 GLN A 446      17.289 -15.239 -15.937  1.00 86.59           N  
ATOM   3534  OE1 GLN A 446      17.639 -15.045 -18.150  1.00 86.59           O  
ATOM   3535  N   MET A 447      13.510 -12.342 -20.109  1.00 83.70           N  
ATOM   3536  CA  MET A 447      13.220 -11.626 -21.348  1.00 83.70           C  
ATOM   3537  C   MET A 447      13.788 -10.211 -21.303  1.00 83.70           C  
ATOM   3538  CB  MET A 447      11.713 -11.577 -21.601  1.00 83.70           C  
ATOM   3539  O   MET A 447      14.415  -9.759 -22.263  1.00 83.70           O  
ATOM   3540  CG  MET A 447      11.331 -10.878 -22.896  1.00 83.70           C  
ATOM   3541  SD  MET A 447       9.515 -10.694 -23.086  1.00 83.70           S  
ATOM   3542  CE  MET A 447       9.196  -9.393 -21.862  1.00 83.70           C  
ATOM   3543  N   ILE A 448      13.619  -9.534 -20.247  1.00 83.80           N  
ATOM   3544  CA  ILE A 448      14.109  -8.170 -20.082  1.00 83.80           C  
ATOM   3545  C   ILE A 448      15.636  -8.168 -20.075  1.00 83.80           C  
ATOM   3546  CB  ILE A 448      13.566  -7.526 -18.787  1.00 83.80           C  
ATOM   3547  O   ILE A 448      16.266  -7.308 -20.695  1.00 83.80           O  
ATOM   3548  CG1 ILE A 448      12.054  -7.301 -18.896  1.00 83.80           C  
ATOM   3549  CG2 ILE A 448      14.296  -6.213 -18.490  1.00 83.80           C  
ATOM   3550  CD1 ILE A 448      11.388  -6.921 -17.581  1.00 83.80           C  
ATOM   3551  N   LEU A 449      16.156  -9.110 -19.401  1.00 87.13           N  
ATOM   3552  CA  LEU A 449      17.608  -9.237 -19.356  1.00 87.13           C  
ATOM   3553  C   LEU A 449      18.188  -9.350 -20.762  1.00 87.13           C  
ATOM   3554  CB  LEU A 449      18.014 -10.458 -18.525  1.00 87.13           C  
ATOM   3555  O   LEU A 449      19.092  -8.594 -21.127  1.00 87.13           O  
ATOM   3556  CG  LEU A 449      19.513 -10.746 -18.429  1.00 87.13           C  
ATOM   3557  CD1 LEU A 449      20.234  -9.583 -17.756  1.00 87.13           C  
ATOM   3558  CD2 LEU A 449      19.761 -12.046 -17.672  1.00 87.13           C  
ATOM   3559  N   HIS A 450      17.683 -10.181 -21.660  1.00 87.71           N  
ATOM   3560  CA  HIS A 450      18.244 -10.493 -22.969  1.00 87.71           C  
ATOM   3561  C   HIS A 450      17.899  -9.413 -23.989  1.00 87.71           C  
ATOM   3562  CB  HIS A 450      17.742 -11.854 -23.457  1.00 87.71           C  
ATOM   3563  O   HIS A 450      18.700  -9.113 -24.877  1.00 87.71           O  
ATOM   3564  CG  HIS A 450      18.443 -13.014 -22.824  1.00 87.71           C  
ATOM   3565  CD2 HIS A 450      18.007 -13.942 -21.940  1.00 87.71           C  
ATOM   3566  ND1 HIS A 450      19.762 -13.318 -23.084  1.00 87.71           N  
ATOM   3567  CE1 HIS A 450      20.107 -14.386 -22.385  1.00 87.71           C  
ATOM   3568  NE2 HIS A 450      19.060 -14.784 -21.683  1.00 87.71           N  
ATOM   3569  N   GLN A 451      16.781  -8.741 -23.762  1.00 83.61           N  
ATOM   3570  CA  GLN A 451      16.311  -7.805 -24.778  1.00 83.61           C  
ATOM   3571  C   GLN A 451      16.744  -6.378 -24.453  1.00 83.61           C  
ATOM   3572  CB  GLN A 451      14.789  -7.875 -24.910  1.00 83.61           C  
ATOM   3573  O   GLN A 451      16.873  -5.544 -25.351  1.00 83.61           O  
ATOM   3574  CG  GLN A 451      14.286  -9.160 -25.554  1.00 83.61           C  
ATOM   3575  CD  GLN A 451      12.798  -9.125 -25.849  1.00 83.61           C  
ATOM   3576  NE2 GLN A 451      12.294 -10.179 -26.481  1.00 83.61           N  
ATOM   3577  OE1 GLN A 451      12.107  -8.158 -25.511  1.00 83.61           O  
ATOM   3578  N   LEU A 452      16.984  -6.174 -23.229  1.00 83.67           N  
ATOM   3579  CA  LEU A 452      17.264  -4.788 -22.870  1.00 83.67           C  
ATOM   3580  C   LEU A 452      18.647  -4.658 -22.241  1.00 83.67           C  
ATOM   3581  CB  LEU A 452      16.199  -4.259 -21.905  1.00 83.67           C  
ATOM   3582  O   LEU A 452      19.513  -3.960 -22.775  1.00 83.67           O  
ATOM   3583  CG  LEU A 452      16.389  -2.825 -21.407  1.00 83.67           C  
ATOM   3584  CD1 LEU A 452      16.377  -1.850 -22.579  1.00 83.67           C  
ATOM   3585  CD2 LEU A 452      15.309  -2.464 -20.393  1.00 83.67           C  
ATOM   3586  N   ILE A 453      18.992  -5.453 -21.255  1.00 86.89           N  
ATOM   3587  CA  ILE A 453      20.161  -5.232 -20.410  1.00 86.89           C  
ATOM   3588  C   ILE A 453      21.419  -5.702 -21.137  1.00 86.89           C  
ATOM   3589  CB  ILE A 453      20.023  -5.959 -19.054  1.00 86.89           C  
ATOM   3590  O   ILE A 453      22.403  -4.964 -21.227  1.00 86.89           O  
ATOM   3591  CG1 ILE A 453      18.741  -5.517 -18.338  1.00 86.89           C  
ATOM   3592  CG2 ILE A 453      21.254  -5.705 -18.178  1.00 86.89           C  
ATOM   3593  CD1 ILE A 453      18.685  -4.026 -18.035  1.00 86.89           C  
ATOM   3594  N   ILE A 454      21.456  -6.882 -21.726  1.00 89.70           N  
ATOM   3595  CA  ILE A 454      22.631  -7.477 -22.354  1.00 89.70           C  
ATOM   3596  C   ILE A 454      23.050  -6.640 -23.560  1.00 89.70           C  
ATOM   3597  CB  ILE A 454      22.364  -8.937 -22.782  1.00 89.70           C  
ATOM   3598  O   ILE A 454      24.223  -6.284 -23.699  1.00 89.70           O  
ATOM   3599  CG1 ILE A 454      22.290  -9.849 -21.552  1.00 89.70           C  
ATOM   3600  CG2 ILE A 454      23.442  -9.420 -23.757  1.00 89.70           C  
ATOM   3601  CD1 ILE A 454      21.979 -11.304 -21.877  1.00 89.70           C  
ATOM   3602  N   PRO A 455      22.135  -6.268 -24.395  1.00 88.16           N  
ATOM   3603  CA  PRO A 455      22.532  -5.424 -25.524  1.00 88.16           C  
ATOM   3604  C   PRO A 455      23.119  -4.085 -25.083  1.00 88.16           C  
ATOM   3605  CB  PRO A 455      21.221  -5.220 -26.289  1.00 88.16           C  
ATOM   3606  O   PRO A 455      24.071  -3.593 -25.694  1.00 88.16           O  
ATOM   3607  CG  PRO A 455      20.402  -6.429 -25.973  1.00 88.16           C  
ATOM   3608  CD  PRO A 455      20.675  -6.832 -24.552  1.00 88.16           C  
ATOM   3609  N   LEU A 456      22.546  -3.526 -24.026  1.00 86.27           N  
ATOM   3610  CA  LEU A 456      23.077  -2.262 -23.527  1.00 86.27           C  
ATOM   3611  C   LEU A 456      24.496  -2.440 -22.996  1.00 86.27           C  
ATOM   3612  CB  LEU A 456      22.175  -1.699 -22.425  1.00 86.27           C  
ATOM   3613  O   LEU A 456      25.364  -1.599 -23.239  1.00 86.27           O  
ATOM   3614  CG  LEU A 456      20.835  -1.118 -22.878  1.00 86.27           C  
ATOM   3615  CD1 LEU A 456      19.996  -0.717 -21.669  1.00 86.27           C  
ATOM   3616  CD2 LEU A 456      21.053   0.074 -23.803  1.00 86.27           C  
ATOM   3617  N   LYS A 457      24.729  -3.558 -22.391  1.00 87.34           N  
ATOM   3618  CA  LYS A 457      26.054  -3.842 -21.846  1.00 87.34           C  
ATOM   3619  C   LYS A 457      27.061  -4.112 -22.960  1.00 87.34           C  
ATOM   3620  CB  LYS A 457      25.996  -5.036 -20.891  1.00 87.34           C  
ATOM   3621  O   LYS A 457      28.212  -3.679 -22.881  1.00 87.34           O  
ATOM   3622  CG  LYS A 457      25.411  -4.709 -19.525  1.00 87.34           C  
ATOM   3623  CD  LYS A 457      25.626  -5.848 -18.537  1.00 87.34           C  
ATOM   3624  CE  LYS A 457      25.106  -5.493 -17.151  1.00 87.34           C  
ATOM   3625  NZ  LYS A 457      25.314  -6.608 -16.179  1.00 87.34           N  
ATOM   3626  N   ILE A 458      26.647  -4.857 -23.975  1.00 89.60           N  
ATOM   3627  CA  ILE A 458      27.502  -5.184 -25.111  1.00 89.60           C  
ATOM   3628  C   ILE A 458      27.961  -3.900 -25.798  1.00 89.60           C  
ATOM   3629  CB  ILE A 458      26.774  -6.100 -26.121  1.00 89.60           C  
ATOM   3630  O   ILE A 458      29.140  -3.753 -26.129  1.00 89.60           O  
ATOM   3631  CG1 ILE A 458      26.576  -7.499 -25.525  1.00 89.60           C  
ATOM   3632  CG2 ILE A 458      27.548  -6.172 -27.440  1.00 89.60           C  
ATOM   3633  CD1 ILE A 458      25.730  -8.425 -26.389  1.00 89.60           C  
ATOM   3634  N   VAL A 459      27.005  -2.993 -25.915  1.00 87.91           N  
ATOM   3635  CA  VAL A 459      27.324  -1.725 -26.562  1.00 87.91           C  
ATOM   3636  C   VAL A 459      28.345  -0.959 -25.724  1.00 87.91           C  
ATOM   3637  CB  VAL A 459      26.059  -0.864 -26.779  1.00 87.91           C  
ATOM   3638  O   VAL A 459      29.314  -0.414 -26.258  1.00 87.91           O  
ATOM   3639  CG1 VAL A 459      26.435   0.544 -27.237  1.00 87.91           C  
ATOM   3640  CG2 VAL A 459      25.129  -1.529 -27.792  1.00 87.91           C  
ATOM   3641  N   GLU A 460      28.193  -0.970 -24.475  1.00 87.82           N  
ATOM   3642  CA  GLU A 460      29.101  -0.267 -23.573  1.00 87.82           C  
ATOM   3643  C   GLU A 460      30.496  -0.885 -23.602  1.00 87.82           C  
ATOM   3644  CB  GLU A 460      28.552  -0.275 -22.144  1.00 87.82           C  
ATOM   3645  O   GLU A 460      31.496  -0.169 -23.688  1.00 87.82           O  
ATOM   3646  CG  GLU A 460      29.363   0.566 -21.169  1.00 87.82           C  
ATOM   3647  CD  GLU A 460      28.795   0.563 -19.758  1.00 87.82           C  
ATOM   3648  OE1 GLU A 460      29.415   1.167 -18.854  1.00 87.82           O  
ATOM   3649  OE2 GLU A 460      27.723  -0.048 -19.556  1.00 87.82           O  
ATOM   3650  N   ILE A 461      30.561  -2.225 -23.540  1.00 90.70           N  
ATOM   3651  CA  ILE A 461      31.830  -2.945 -23.562  1.00 90.70           C  
ATOM   3652  C   ILE A 461      32.530  -2.714 -24.899  1.00 90.70           C  
ATOM   3653  CB  ILE A 461      31.626  -4.457 -23.317  1.00 90.70           C  
ATOM   3654  O   ILE A 461      33.741  -2.484 -24.942  1.00 90.70           O  
ATOM   3655  CG1 ILE A 461      31.145  -4.705 -21.883  1.00 90.70           C  
ATOM   3656  CG2 ILE A 461      32.918  -5.229 -23.604  1.00 90.70           C  
ATOM   3657  CD1 ILE A 461      30.708  -6.139 -21.617  1.00 90.70           C  
ATOM   3658  N   PHE A 462      31.763  -2.837 -25.907  1.00 90.45           N  
ATOM   3659  CA  PHE A 462      32.294  -2.623 -27.248  1.00 90.45           C  
ATOM   3660  C   PHE A 462      32.915  -1.237 -27.370  1.00 90.45           C  
ATOM   3661  CB  PHE A 462      31.192  -2.799 -28.298  1.00 90.45           C  
ATOM   3662  O   PHE A 462      34.011  -1.088 -27.914  1.00 90.45           O  
ATOM   3663  CG  PHE A 462      31.665  -2.601 -29.713  1.00 90.45           C  
ATOM   3664  CD1 PHE A 462      31.371  -1.430 -30.401  1.00 90.45           C  
ATOM   3665  CD2 PHE A 462      32.404  -3.586 -30.355  1.00 90.45           C  
ATOM   3666  CE1 PHE A 462      31.808  -1.244 -31.711  1.00 90.45           C  
ATOM   3667  CE2 PHE A 462      32.844  -3.407 -31.664  1.00 90.45           C  
ATOM   3668  CZ  PHE A 462      32.543  -2.236 -32.340  1.00 90.45           C  
ATOM   3669  N   GLN A 463      32.280  -0.229 -26.775  1.00 89.06           N  
ATOM   3670  CA  GLN A 463      32.787   1.138 -26.824  1.00 89.06           C  
ATOM   3671  C   GLN A 463      34.082   1.273 -26.028  1.00 89.06           C  
ATOM   3672  CB  GLN A 463      31.740   2.119 -26.294  1.00 89.06           C  
ATOM   3673  O   GLN A 463      35.028   1.923 -26.477  1.00 89.06           O  
ATOM   3674  CG  GLN A 463      30.555   2.318 -27.229  1.00 89.06           C  
ATOM   3675  CD  GLN A 463      29.497   3.238 -26.648  1.00 89.06           C  
ATOM   3676  NE2 GLN A 463      28.632   3.765 -27.508  1.00 89.06           N  
ATOM   3677  OE1 GLN A 463      29.457   3.472 -25.436  1.00 89.06           O  
ATOM   3678  N   ILE A 464      34.182   0.666 -24.929  1.00 91.22           N  
ATOM   3679  CA  ILE A 464      35.370   0.687 -24.083  1.00 91.22           C  
ATOM   3680  C   ILE A 464      36.528  -0.001 -24.802  1.00 91.22           C  
ATOM   3681  CB  ILE A 464      35.106   0.007 -22.720  1.00 91.22           C  
ATOM   3682  O   ILE A 464      37.660   0.489 -24.780  1.00 91.22           O  
ATOM   3683  CG1 ILE A 464      34.099   0.824 -21.903  1.00 91.22           C  
ATOM   3684  CG2 ILE A 464      36.415  -0.180 -21.948  1.00 91.22           C  
ATOM   3685  CD1 ILE A 464      33.611   0.122 -20.643  1.00 91.22           C  
ATOM   3686  N   CYS A 465      36.213  -1.089 -25.456  1.00 92.54           N  
ATOM   3687  CA  CYS A 465      37.233  -1.831 -26.188  1.00 92.54           C  
ATOM   3688  C   CYS A 465      37.784  -1.004 -27.344  1.00 92.54           C  
ATOM   3689  CB  CYS A 465      36.663  -3.147 -26.717  1.00 92.54           C  
ATOM   3690  O   CYS A 465      38.993  -0.991 -27.582  1.00 92.54           O  
ATOM   3691  SG  CYS A 465      36.376  -4.384 -25.434  1.00 92.54           S  
ATOM   3692  N   LEU A 466      36.862  -0.272 -28.044  1.00 92.41           N  
ATOM   3693  CA  LEU A 466      37.281   0.563 -29.165  1.00 92.41           C  
ATOM   3694  C   LEU A 466      38.223   1.667 -28.698  1.00 92.41           C  
ATOM   3695  CB  LEU A 466      36.063   1.176 -29.862  1.00 92.41           C  
ATOM   3696  O   LEU A 466      39.244   1.930 -29.338  1.00 92.41           O  
ATOM   3697  CG  LEU A 466      35.296   0.260 -30.816  1.00 92.41           C  
ATOM   3698  CD1 LEU A 466      34.045   0.962 -31.334  1.00 92.41           C  
ATOM   3699  CD2 LEU A 466      36.189  -0.175 -31.974  1.00 92.41           C  
ATOM   3700  N   VAL A 467      37.901   2.249 -27.525  1.00 93.45           N  
ATOM   3701  CA  VAL A 467      38.734   3.309 -26.967  1.00 93.45           C  
ATOM   3702  C   VAL A 467      40.084   2.736 -26.540  1.00 93.45           C  
ATOM   3703  CB  VAL A 467      38.046   4.001 -25.769  1.00 93.45           C  
ATOM   3704  O   VAL A 467      41.132   3.318 -26.829  1.00 93.45           O  
ATOM   3705  CG1 VAL A 467      39.013   4.952 -25.065  1.00 93.45           C  
ATOM   3706  CG2 VAL A 467      36.797   4.749 -26.231  1.00 93.45           C  
ATOM   3707  N   ALA A 468      40.101   1.591 -25.915  1.00 93.91           N  
ATOM   3708  CA  ALA A 468      41.323   0.946 -25.442  1.00 93.91           C  
ATOM   3709  C   ALA A 468      42.246   0.599 -26.608  1.00 93.91           C  
ATOM   3710  CB  ALA A 468      40.987  -0.310 -24.642  1.00 93.91           C  
ATOM   3711  O   ALA A 468      43.450   0.859 -26.553  1.00 93.91           O  
ATOM   3712  N   ILE A 469      41.647   0.053 -27.689  1.00 94.28           N  
ATOM   3713  CA  ILE A 469      42.412  -0.329 -28.871  1.00 94.28           C  
ATOM   3714  C   ILE A 469      43.025   0.914 -29.512  1.00 94.28           C  
ATOM   3715  CB  ILE A 469      41.532  -1.081 -29.895  1.00 94.28           C  
ATOM   3716  O   ILE A 469      44.198   0.909 -29.894  1.00 94.28           O  
ATOM   3717  CG1 ILE A 469      41.106  -2.442 -29.333  1.00 94.28           C  
ATOM   3718  CG2 ILE A 469      42.273  -1.245 -31.225  1.00 94.28           C  
ATOM   3719  CD1 ILE A 469      40.054  -3.156 -30.172  1.00 94.28           C  
ATOM   3720  N   GLY A 470      42.225   1.949 -29.570  1.00 93.95           N  
ATOM   3721  CA  GLY A 470      42.722   3.191 -30.141  1.00 93.95           C  
ATOM   3722  C   GLY A 470      43.888   3.778 -29.368  1.00 93.95           C  
ATOM   3723  O   GLY A 470      44.882   4.202 -29.961  1.00 93.95           O  
ATOM   3724  N   ILE A 471      43.852   3.728 -28.065  1.00 94.36           N  
ATOM   3725  CA  ILE A 471      44.886   4.287 -27.200  1.00 94.36           C  
ATOM   3726  C   ILE A 471      46.151   3.438 -27.295  1.00 94.36           C  
ATOM   3727  CB  ILE A 471      44.408   4.376 -25.733  1.00 94.36           C  
ATOM   3728  O   ILE A 471      47.257   3.972 -27.410  1.00 94.36           O  
ATOM   3729  CG1 ILE A 471      43.330   5.456 -25.587  1.00 94.36           C  
ATOM   3730  CG2 ILE A 471      45.589   4.649 -24.797  1.00 94.36           C  
ATOM   3731  CD1 ILE A 471      42.701   5.519 -24.202  1.00 94.36           C  
ATOM   3732  N   ILE A 472      45.976   2.151 -27.265  1.00 94.33           N  
ATOM   3733  CA  ILE A 472      47.115   1.243 -27.340  1.00 94.33           C  
ATOM   3734  C   ILE A 472      47.849   1.445 -28.664  1.00 94.33           C  
ATOM   3735  CB  ILE A 472      46.675  -0.230 -27.190  1.00 94.33           C  
ATOM   3736  O   ILE A 472      49.080   1.516 -28.694  1.00 94.33           O  
ATOM   3737  CG1 ILE A 472      46.185  -0.499 -25.763  1.00 94.33           C  
ATOM   3738  CG2 ILE A 472      47.821  -1.176 -27.563  1.00 94.33           C  
ATOM   3739  CD1 ILE A 472      45.558  -1.873 -25.572  1.00 94.33           C  
ATOM   3740  N   MET A 473      47.111   1.575 -29.710  1.00 93.13           N  
ATOM   3741  CA  MET A 473      47.715   1.768 -31.025  1.00 93.13           C  
ATOM   3742  C   MET A 473      48.481   3.085 -31.085  1.00 93.13           C  
ATOM   3743  CB  MET A 473      46.645   1.736 -32.118  1.00 93.13           C  
ATOM   3744  O   MET A 473      49.595   3.136 -31.609  1.00 93.13           O  
ATOM   3745  CG  MET A 473      46.080   0.350 -32.383  1.00 93.13           C  
ATOM   3746  SD  MET A 473      44.778   0.356 -33.676  1.00 93.13           S  
ATOM   3747  CE  MET A 473      45.795   0.632 -35.153  1.00 93.13           C  
ATOM   3748  N   LEU A 474      47.942   4.093 -30.471  1.00 91.19           N  
ATOM   3749  CA  LEU A 474      48.562   5.414 -30.485  1.00 91.19           C  
ATOM   3750  C   LEU A 474      49.814   5.436 -29.616  1.00 91.19           C  
ATOM   3751  CB  LEU A 474      47.571   6.476 -30.001  1.00 91.19           C  
ATOM   3752  O   LEU A 474      50.850   5.966 -30.025  1.00 91.19           O  
ATOM   3753  CG  LEU A 474      47.902   7.925 -30.359  1.00 91.19           C  
ATOM   3754  CD1 LEU A 474      46.874   8.476 -31.341  1.00 91.19           C  
ATOM   3755  CD2 LEU A 474      47.964   8.787 -29.102  1.00 91.19           C  
ATOM   3756  N   LEU A 475      49.704   4.822 -28.475  1.00 92.19           N  
ATOM   3757  CA  LEU A 475      50.833   4.807 -27.551  1.00 92.19           C  
ATOM   3758  C   LEU A 475      51.989   3.990 -28.119  1.00 92.19           C  
ATOM   3759  CB  LEU A 475      50.409   4.239 -26.195  1.00 92.19           C  
ATOM   3760  O   LEU A 475      53.153   4.371 -27.976  1.00 92.19           O  
ATOM   3761  CG  LEU A 475      49.513   5.133 -25.335  1.00 92.19           C  
ATOM   3762  CD1 LEU A 475      49.122   4.412 -24.050  1.00 92.19           C  
ATOM   3763  CD2 LEU A 475      50.215   6.451 -25.023  1.00 92.19           C  
ATOM   3764  N   THR A 476      51.634   2.866 -28.713  1.00 91.32           N  
ATOM   3765  CA  THR A 476      52.671   2.027 -29.304  1.00 91.32           C  
ATOM   3766  C   THR A 476      53.358   2.751 -30.459  1.00 91.32           C  
ATOM   3767  CB  THR A 476      52.092   0.691 -29.804  1.00 91.32           C  
ATOM   3768  O   THR A 476      54.572   2.635 -30.636  1.00 91.32           O  
ATOM   3769  CG2 THR A 476      51.538  -0.135 -28.648  1.00 91.32           C  
ATOM   3770  OG1 THR A 476      51.036   0.954 -30.737  1.00 91.32           O  
ATOM   3771  N   ALA A 477      52.586   3.469 -31.218  1.00 89.49           N  
ATOM   3772  CA  ALA A 477      53.148   4.232 -32.330  1.00 89.49           C  
ATOM   3773  C   ALA A 477      54.056   5.349 -31.825  1.00 89.49           C  
ATOM   3774  CB  ALA A 477      52.032   4.809 -33.197  1.00 89.49           C  
ATOM   3775  O   ALA A 477      55.149   5.557 -32.357  1.00 89.49           O  
ATOM   3776  N   VAL A 478      53.640   5.990 -30.735  1.00 87.71           N  
ATOM   3777  CA  VAL A 478      54.414   7.082 -30.151  1.00 87.71           C  
ATOM   3778  C   VAL A 478      55.663   6.525 -29.473  1.00 87.71           C  
ATOM   3779  CB  VAL A 478      53.575   7.894 -29.140  1.00 87.71           C  
ATOM   3780  O   VAL A 478      56.752   7.090 -29.603  1.00 87.71           O  
ATOM   3781  CG1 VAL A 478      54.456   8.883 -28.378  1.00 87.71           C  
ATOM   3782  CG2 VAL A 478      52.440   8.625 -29.854  1.00 87.71           C  
ATOM   3783  N   GLY A 479      55.465   5.475 -28.662  1.00 88.52           N  
ATOM   3784  CA  GLY A 479      56.587   4.818 -28.012  1.00 88.52           C  
ATOM   3785  C   GLY A 479      57.668   4.382 -28.983  1.00 88.52           C  
ATOM   3786  O   GLY A 479      58.858   4.568 -28.721  1.00 88.52           O  
ATOM   3787  N   PHE A 480      57.285   3.820 -30.060  1.00 85.67           N  
ATOM   3788  CA  PHE A 480      58.236   3.384 -31.076  1.00 85.67           C  
ATOM   3789  C   PHE A 480      58.909   4.582 -31.737  1.00 85.67           C  
ATOM   3790  CB  PHE A 480      57.538   2.525 -32.135  1.00 85.67           C  
ATOM   3791  O   PHE A 480      60.108   4.547 -32.022  1.00 85.67           O  
ATOM   3792  CG  PHE A 480      58.487   1.791 -33.043  1.00 85.67           C  
ATOM   3793  CD1 PHE A 480      58.803   2.298 -34.297  1.00 85.67           C  
ATOM   3794  CD2 PHE A 480      59.063   0.592 -32.642  1.00 85.67           C  
ATOM   3795  CE1 PHE A 480      59.682   1.620 -35.140  1.00 85.67           C  
ATOM   3796  CE2 PHE A 480      59.941  -0.091 -33.479  1.00 85.67           C  
ATOM   3797  CZ  PHE A 480      60.248   0.425 -34.727  1.00 85.67           C  
ATOM   3798  N   ALA A 481      58.112   5.614 -31.988  1.00 84.18           N  
ATOM   3799  CA  ALA A 481      58.670   6.820 -32.593  1.00 84.18           C  
ATOM   3800  C   ALA A 481      59.716   7.458 -31.683  1.00 84.18           C  
ATOM   3801  CB  ALA A 481      57.560   7.821 -32.906  1.00 84.18           C  
ATOM   3802  O   ALA A 481      60.766   7.904 -32.151  1.00 84.18           O  
ATOM   3803  N   VAL A 482      59.425   7.493 -30.331  1.00 85.82           N  
ATOM   3804  CA  VAL A 482      60.345   8.058 -29.349  1.00 85.82           C  
ATOM   3805  C   VAL A 482      61.580   7.169 -29.225  1.00 85.82           C  
ATOM   3806  CB  VAL A 482      59.668   8.226 -27.969  1.00 85.82           C  
ATOM   3807  O   VAL A 482      62.703   7.667 -29.115  1.00 85.82           O  
ATOM   3808  CG1 VAL A 482      60.694   8.624 -26.910  1.00 85.82           C  
ATOM   3809  CG2 VAL A 482      58.548   9.261 -28.048  1.00 85.82           C  
ATOM   3810  N   TRP A 483      61.375   5.845 -29.144  1.00 82.75           N  
ATOM   3811  CA  TRP A 483      62.467   4.880 -29.075  1.00 82.75           C  
ATOM   3812  C   TRP A 483      63.389   5.013 -30.282  1.00 82.75           C  
ATOM   3813  CB  TRP A 483      61.919   3.453 -28.990  1.00 82.75           C  
ATOM   3814  O   TRP A 483      64.614   4.993 -30.141  1.00 82.75           O  
ATOM   3815  CG  TRP A 483      62.980   2.394 -28.951  1.00 82.75           C  
ATOM   3816  CD1 TRP A 483      63.785   2.073 -27.893  1.00 82.75           C  
ATOM   3817  CD2 TRP A 483      63.355   1.521 -30.020  1.00 82.75           C  
ATOM   3818  CE2 TRP A 483      64.394   0.694 -29.540  1.00 82.75           C  
ATOM   3819  CE3 TRP A 483      62.911   1.356 -31.339  1.00 82.75           C  
ATOM   3820  NE1 TRP A 483      64.637   1.050 -28.241  1.00 82.75           N  
ATOM   3821  CH2 TRP A 483      64.545  -0.425 -31.621  1.00 82.75           C  
ATOM   3822  CZ2 TRP A 483      64.997  -0.285 -30.334  1.00 82.75           C  
ATOM   3823  CZ3 TRP A 483      63.513   0.382 -32.128  1.00 82.75           C  
ATOM   3824  N   LYS A 484      62.868   5.122 -31.452  1.00 79.82           N  
ATOM   3825  CA  LYS A 484      63.676   5.250 -32.661  1.00 79.82           C  
ATOM   3826  C   LYS A 484      64.468   6.554 -32.659  1.00 79.82           C  
ATOM   3827  CB  LYS A 484      62.793   5.175 -33.908  1.00 79.82           C  
ATOM   3828  O   LYS A 484      65.624   6.586 -33.085  1.00 79.82           O  
ATOM   3829  CG  LYS A 484      63.567   4.987 -35.204  1.00 79.82           C  
ATOM   3830  CD  LYS A 484      62.631   4.824 -36.395  1.00 79.82           C  
ATOM   3831  CE  LYS A 484      63.400   4.769 -37.708  1.00 79.82           C  
ATOM   3832  NZ  LYS A 484      62.498   4.499 -38.868  1.00 79.82           N  
ATOM   3833  N   LYS A 485      63.818   7.666 -32.179  1.00 77.90           N  
ATOM   3834  CA  LYS A 485      64.516   8.946 -32.096  1.00 77.90           C  
ATOM   3835  C   LYS A 485      65.656   8.885 -31.084  1.00 77.90           C  
ATOM   3836  CB  LYS A 485      63.542  10.065 -31.722  1.00 77.90           C  
ATOM   3837  O   LYS A 485      66.711   9.488 -31.293  1.00 77.90           O  
ATOM   3838  CG  LYS A 485      64.089  11.465 -31.957  1.00 77.90           C  
ATOM   3839  CD  LYS A 485      63.026  12.529 -31.711  1.00 77.90           C  
ATOM   3840  CE  LYS A 485      63.601  13.933 -31.834  1.00 77.90           C  
ATOM   3841  NZ  LYS A 485      62.569  14.979 -31.567  1.00 77.90           N  
ATOM   3842  N   SER A 486      65.464   8.209 -29.951  1.00 74.31           N  
ATOM   3843  CA  SER A 486      66.517   8.072 -28.951  1.00 74.31           C  
ATOM   3844  C   SER A 486      67.666   7.215 -29.472  1.00 74.31           C  
ATOM   3845  CB  SER A 486      65.960   7.464 -27.664  1.00 74.31           C  
ATOM   3846  O   SER A 486      68.833   7.492 -29.186  1.00 74.31           O  
ATOM   3847  OG  SER A 486      66.987   7.290 -26.703  1.00 74.31           O  
ATOM   3848  N   LYS A 487      67.531   6.181 -30.317  1.00 69.28           N  
ATOM   3849  CA  LYS A 487      68.614   5.381 -30.880  1.00 69.28           C  
ATOM   3850  C   LYS A 487      69.310   6.121 -32.019  1.00 69.28           C  
ATOM   3851  CB  LYS A 487      68.084   4.034 -31.377  1.00 69.28           C  
ATOM   3852  O   LYS A 487      70.520   5.982 -32.208  1.00 69.28           O  
ATOM   3853  CG  LYS A 487      68.156   2.921 -30.342  1.00 69.28           C  
ATOM   3854  CD  LYS A 487      67.855   1.562 -30.961  1.00 69.28           C  
ATOM   3855  CE  LYS A 487      67.928   0.448 -29.926  1.00 69.28           C  
ATOM   3856  NZ  LYS A 487      67.676  -0.892 -30.537  1.00 69.28           N  
ATOM   3857  N   SER A 488      68.611   6.940 -32.799  1.00 60.58           N  
ATOM   3858  CA  SER A 488      69.283   7.709 -33.841  1.00 60.58           C  
ATOM   3859  C   SER A 488      70.065   8.877 -33.250  1.00 60.58           C  
ATOM   3860  CB  SER A 488      68.270   8.228 -34.863  1.00 60.58           C  
ATOM   3861  O   SER A 488      71.129   9.239 -33.757  1.00 60.58           O  
ATOM   3862  OG  SER A 488      68.913   8.575 -36.077  1.00 60.58           O  
ATOM   3863  N   GLY A 489      69.653   9.482 -32.084  1.00 57.54           N  
ATOM   3864  CA  GLY A 489      70.475  10.493 -31.438  1.00 57.54           C  
ATOM   3865  C   GLY A 489      71.709   9.920 -30.768  1.00 57.54           C  
ATOM   3866  O   GLY A 489      72.761  10.562 -30.740  1.00 57.54           O  
ATOM   3867  N   SER A 490      71.734   8.709 -30.213  1.00 55.30           N  
ATOM   3868  CA  SER A 490      72.940   8.096 -29.667  1.00 55.30           C  
ATOM   3869  C   SER A 490      73.878   7.636 -30.778  1.00 55.30           C  
ATOM   3870  CB  SER A 490      72.581   6.912 -28.768  1.00 55.30           C  
ATOM   3871  O   SER A 490      75.099   7.751 -30.654  1.00 55.30           O  
ATOM   3872  OG  SER A 490      72.858   7.208 -27.411  1.00 55.30           O  
ATOM   3873  N   THR A 491      73.456   7.269 -31.920  1.00 52.66           N  
ATOM   3874  CA  THR A 491      74.364   6.956 -33.018  1.00 52.66           C  
ATOM   3875  C   THR A 491      74.930   8.233 -33.632  1.00 52.66           C  
ATOM   3876  CB  THR A 491      73.659   6.127 -34.107  1.00 52.66           C  
ATOM   3877  O   THR A 491      76.103   8.282 -34.007  1.00 52.66           O  
ATOM   3878  CG2 THR A 491      74.625   5.146 -34.763  1.00 52.66           C  
ATOM   3879  OG1 THR A 491      72.579   5.394 -33.517  1.00 52.66           O  
ATOM   3880  N   ALA A 492      74.151   9.352 -33.576  1.00 53.69           N  
ATOM   3881  CA  ALA A 492      74.694  10.592 -34.125  1.00 53.69           C  
ATOM   3882  C   ALA A 492      75.719  11.208 -33.177  1.00 53.69           C  
ATOM   3883  CB  ALA A 492      73.571  11.586 -34.409  1.00 53.69           C  
ATOM   3884  O   ALA A 492      76.729  11.762 -33.619  1.00 53.69           O  
ATOM   3885  N   GLN A 493      75.581  11.025 -31.859  1.00 51.56           N  
ATOM   3886  CA  GLN A 493      76.581  11.521 -30.920  1.00 51.56           C  
ATOM   3887  C   GLN A 493      77.807  10.613 -30.891  1.00 51.56           C  
ATOM   3888  CB  GLN A 493      75.986  11.645 -29.517  1.00 51.56           C  
ATOM   3889  O   GLN A 493      78.936  11.089 -30.758  1.00 51.56           O  
ATOM   3890  CG  GLN A 493      75.139  12.894 -29.316  1.00 51.56           C  
ATOM   3891  CD  GLN A 493      74.801  13.146 -27.858  1.00 51.56           C  
ATOM   3892  NE2 GLN A 493      74.397  14.373 -27.547  1.00 51.56           N  
ATOM   3893  OE1 GLN A 493      74.902  12.245 -27.019  1.00 51.56           O  
ATOM   3894  N   LEU A 494      77.753   9.308 -31.075  1.00 52.84           N  
ATOM   3895  CA  LEU A 494      78.937   8.465 -31.191  1.00 52.84           C  
ATOM   3896  C   LEU A 494      79.669   8.733 -32.502  1.00 52.84           C  
ATOM   3897  CB  LEU A 494      78.553   6.985 -31.102  1.00 52.84           C  
ATOM   3898  O   LEU A 494      80.902   8.755 -32.536  1.00 52.84           O  
ATOM   3899  CG  LEU A 494      79.684   6.009 -30.777  1.00 52.84           C  
ATOM   3900  CD1 LEU A 494      79.949   5.984 -29.276  1.00 52.84           C  
ATOM   3901  CD2 LEU A 494      79.349   4.612 -31.290  1.00 52.84           C  
ATOM   3902  N   PHE A 495      79.033   9.088 -33.521  1.00 52.49           N  
ATOM   3903  CA  PHE A 495      79.750   9.416 -34.747  1.00 52.49           C  
ATOM   3904  C   PHE A 495      80.390  10.795 -34.647  1.00 52.49           C  
ATOM   3905  CB  PHE A 495      78.807   9.361 -35.954  1.00 52.49           C  
ATOM   3906  O   PHE A 495      81.498  11.008 -35.143  1.00 52.49           O  
ATOM   3907  CG  PHE A 495      78.829   8.044 -36.682  1.00 52.49           C  
ATOM   3908  CD1 PHE A 495      79.855   7.741 -37.568  1.00 52.49           C  
ATOM   3909  CD2 PHE A 495      77.822   7.109 -36.480  1.00 52.49           C  
ATOM   3910  CE1 PHE A 495      79.878   6.523 -38.243  1.00 52.49           C  
ATOM   3911  CE2 PHE A 495      77.838   5.890 -37.151  1.00 52.49           C  
ATOM   3912  CZ  PHE A 495      78.866   5.599 -38.033  1.00 52.49           C  
ATOM   3913  N   THR A 496      79.777  11.710 -33.957  1.00 55.17           N  
ATOM   3914  CA  THR A 496      80.392  13.023 -33.794  1.00 55.17           C  
ATOM   3915  C   THR A 496      81.574  12.951 -32.832  1.00 55.17           C  
ATOM   3916  CB  THR A 496      79.372  14.057 -33.282  1.00 55.17           C  
ATOM   3917  O   THR A 496      82.617  13.561 -33.075  1.00 55.17           O  
ATOM   3918  CG2 THR A 496      79.714  15.458 -33.778  1.00 55.17           C  
ATOM   3919  OG1 THR A 496      78.065  13.702 -33.750  1.00 55.17           O  
ATOM   3920  N   ILE A 497      81.474  12.147 -31.770  1.00 55.84           N  
ATOM   3921  CA  ILE A 497      82.622  12.017 -30.880  1.00 55.84           C  
ATOM   3922  C   ILE A 497      83.737  11.248 -31.586  1.00 55.84           C  
ATOM   3923  CB  ILE A 497      82.238  11.312 -29.560  1.00 55.84           C  
ATOM   3924  O   ILE A 497      84.915  11.593 -31.457  1.00 55.84           O  
ATOM   3925  CG1 ILE A 497      81.291  12.195 -28.739  1.00 55.84           C  
ATOM   3926  CG2 ILE A 497      83.490  10.955 -28.754  1.00 55.84           C  
ATOM   3927  CD1 ILE A 497      80.714  11.508 -27.510  1.00 55.84           C  
ATOM   3928  N   GLU A 498      83.505  10.333 -32.423  1.00 55.00           N  
ATOM   3929  CA  GLU A 498      84.571   9.667 -33.166  1.00 55.00           C  
ATOM   3930  C   GLU A 498      85.119  10.566 -34.271  1.00 55.00           C  
ATOM   3931  CB  GLU A 498      84.070   8.349 -33.760  1.00 55.00           C  
ATOM   3932  O   GLU A 498      86.319  10.550 -34.553  1.00 55.00           O  
ATOM   3933  CG  GLU A 498      84.438   7.123 -32.936  1.00 55.00           C  
ATOM   3934  CD  GLU A 498      84.034   5.814 -33.595  1.00 55.00           C  
ATOM   3935  OE1 GLU A 498      84.361   4.734 -33.051  1.00 55.00           O  
ATOM   3936  OE2 GLU A 498      83.387   5.868 -34.665  1.00 55.00           O  
ATOM   3937  N   SER A 499      84.294  11.402 -34.825  1.00 55.84           N  
ATOM   3938  CA  SER A 499      84.832  12.304 -35.838  1.00 55.84           C  
ATOM   3939  C   SER A 499      85.630  13.438 -35.201  1.00 55.84           C  
ATOM   3940  CB  SER A 499      83.705  12.882 -36.695  1.00 55.84           C  
ATOM   3941  O   SER A 499      86.665  13.848 -35.730  1.00 55.84           O  
ATOM   3942  OG  SER A 499      82.541  13.099 -35.917  1.00 55.84           O  
ATOM   3943  N   ILE A 500      85.240  13.908 -34.016  1.00 57.89           N  
ATOM   3944  CA  ILE A 500      86.052  14.919 -33.347  1.00 57.89           C  
ATOM   3945  C   ILE A 500      87.314  14.274 -32.778  1.00 57.89           C  
ATOM   3946  CB  ILE A 500      85.260  15.628 -32.225  1.00 57.89           C  
ATOM   3947  O   ILE A 500      88.394  14.868 -32.817  1.00 57.89           O  
ATOM   3948  CG1 ILE A 500      84.082  16.411 -32.816  1.00 57.89           C  
ATOM   3949  CG2 ILE A 500      86.178  16.549 -31.416  1.00 57.89           C  
ATOM   3950  CD1 ILE A 500      83.149  17.008 -31.771  1.00 57.89           C  
ATOM   3951  N   SER A 501      87.341  13.078 -32.281  1.00 51.34           N  
ATOM   3952  CA  SER A 501      88.562  12.388 -31.877  1.00 51.34           C  
ATOM   3953  C   SER A 501      89.471  12.129 -33.074  1.00 51.34           C  
ATOM   3954  CB  SER A 501      88.227  11.066 -31.185  1.00 51.34           C  
ATOM   3955  O   SER A 501      90.693  12.261 -32.972  1.00 51.34           O  
ATOM   3956  OG  SER A 501      89.377  10.244 -31.089  1.00 51.34           O  
ATOM   3957  N   TYR A 502      89.036  11.866 -34.203  1.00 54.50           N  
ATOM   3958  CA  TYR A 502      89.886  11.710 -35.379  1.00 54.50           C  
ATOM   3959  C   TYR A 502      90.449  13.053 -35.827  1.00 54.50           C  
ATOM   3960  CB  TYR A 502      89.105  11.062 -36.525  1.00 54.50           C  
ATOM   3961  O   TYR A 502      91.615  13.146 -36.218  1.00 54.50           O  
ATOM   3962  CG  TYR A 502      89.862   9.963 -37.231  1.00 54.50           C  
ATOM   3963  CD1 TYR A 502      90.648  10.239 -38.347  1.00 54.50           C  
ATOM   3964  CD2 TYR A 502      89.791   8.648 -36.784  1.00 54.50           C  
ATOM   3965  CE1 TYR A 502      91.346   9.229 -39.002  1.00 54.50           C  
ATOM   3966  CE2 TYR A 502      90.485   7.631 -37.431  1.00 54.50           C  
ATOM   3967  OH  TYR A 502      91.947   6.927 -39.182  1.00 54.50           O  
ATOM   3968  CZ  TYR A 502      91.259   7.930 -38.537  1.00 54.50           C  
ATOM   3969  N   LEU A 503      89.810  14.134 -35.670  1.00 55.07           N  
ATOM   3970  CA  LEU A 503      90.353  15.429 -36.066  1.00 55.07           C  
ATOM   3971  C   LEU A 503      91.340  15.946 -35.024  1.00 55.07           C  
ATOM   3972  CB  LEU A 503      89.226  16.445 -36.266  1.00 55.07           C  
ATOM   3973  O   LEU A 503      92.342  16.575 -35.371  1.00 55.07           O  
ATOM   3974  CG  LEU A 503      88.491  16.387 -37.606  1.00 55.07           C  
ATOM   3975  CD1 LEU A 503      87.132  17.071 -37.496  1.00 55.07           C  
ATOM   3976  CD2 LEU A 503      89.330  17.029 -38.705  1.00 55.07           C  
ATOM   3977  N   ILE A 504      91.262  15.624 -33.766  1.00 56.03           N  
ATOM   3978  CA  ILE A 504      92.288  15.988 -32.795  1.00 56.03           C  
ATOM   3979  C   ILE A 504      93.517  15.101 -32.986  1.00 56.03           C  
ATOM   3980  CB  ILE A 504      91.763  15.870 -31.347  1.00 56.03           C  
ATOM   3981  O   ILE A 504      94.652  15.570 -32.877  1.00 56.03           O  
ATOM   3982  CG1 ILE A 504      90.668  16.912 -31.090  1.00 56.03           C  
ATOM   3983  CG2 ILE A 504      92.909  16.022 -30.343  1.00 56.03           C  
ATOM   3984  CD1 ILE A 504      89.963  16.751 -29.750  1.00 56.03           C  
ATOM   3985  N   LYS A 505      93.507  13.922 -33.499  1.00 53.06           N  
ATOM   3986  CA  LYS A 505      94.701  13.128 -33.772  1.00 53.06           C  
ATOM   3987  C   LYS A 505      95.370  13.570 -35.071  1.00 53.06           C  
ATOM   3988  CB  LYS A 505      94.352  11.641 -33.843  1.00 53.06           C  
ATOM   3989  O   LYS A 505      96.585  13.432 -35.227  1.00 53.06           O  
ATOM   3990  CG  LYS A 505      94.568  10.892 -32.536  1.00 53.06           C  
ATOM   3991  CD  LYS A 505      94.244   9.410 -32.680  1.00 53.06           C  
ATOM   3992  CE  LYS A 505      94.323   8.687 -31.343  1.00 53.06           C  
ATOM   3993  NZ  LYS A 505      94.028   7.229 -31.483  1.00 53.06           N  
ATOM   3994  N   LEU A 506      94.763  14.320 -35.891  1.00 50.94           N  
ATOM   3995  CA  LEU A 506      95.443  14.810 -37.085  1.00 50.94           C  
ATOM   3996  C   LEU A 506      95.991  16.216 -36.860  1.00 50.94           C  
ATOM   3997  CB  LEU A 506      94.491  14.807 -38.284  1.00 50.94           C  
ATOM   3998  O   LEU A 506      96.824  16.693 -37.634  1.00 50.94           O  
ATOM   3999  CG  LEU A 506      94.323  13.472 -39.012  1.00 50.94           C  
ATOM   4000  CD1 LEU A 506      92.962  13.410 -39.697  1.00 50.94           C  
ATOM   4001  CD2 LEU A 506      95.446  13.270 -40.024  1.00 50.94           C  
ATOM   4002  N   LYS A 507      95.884  16.833 -35.678  1.00 41.85           N  
ATOM   4003  CA  LYS A 507      96.725  17.969 -35.313  1.00 41.85           C  
ATOM   4004  C   LYS A 507      97.949  17.516 -34.523  1.00 41.85           C  
ATOM   4005  CB  LYS A 507      95.926  18.990 -34.501  1.00 41.85           C  
ATOM   4006  O   LYS A 507      99.047  18.042 -34.713  1.00 41.85           O  
ATOM   4007  CG  LYS A 507      96.024  20.414 -35.029  1.00 41.85           C  
ATOM   4008  CD  LYS A 507      95.155  21.370 -34.222  1.00 41.85           C  
ATOM   4009  CE  LYS A 507      95.270  22.799 -34.735  1.00 41.85           C  
ATOM   4010  NZ  LYS A 507      94.501  23.757 -33.885  1.00 41.85           N  
TER    4011      LYS A 507                                                      
ENDMDL                                                                          
END                                                                             
HEADER	MODEL     1                                                                     
ATOM      1  N   MET A   1     -12.426 -36.417 -32.762  1.00 23.69           N  
ATOM      2  CA  MET A   1     -12.757 -37.836 -32.665  1.00 23.69           C  
ATOM      3  C   MET A   1     -13.288 -38.177 -31.277  1.00 23.69           C  
ATOM      4  CB  MET A   1     -11.533 -38.696 -32.983  1.00 23.69           C  
ATOM      5  O   MET A   1     -12.593 -37.985 -30.277  1.00 23.69           O  
ATOM      6  CG  MET A   1     -11.706 -39.580 -34.207  1.00 23.69           C  
ATOM      7  SD  MET A   1     -10.203 -40.563 -34.584  1.00 23.69           S  
ATOM      8  CE  MET A   1     -10.709 -41.336 -36.146  1.00 23.69           C  
ATOM      9  N   GLU A   2     -14.611 -38.109 -31.117  1.00 20.61           N  
ATOM     10  CA  GLU A   2     -15.773 -38.799 -30.567  1.00 20.61           C  
ATOM     11  C   GLU A   2     -15.653 -38.962 -29.054  1.00 20.61           C  
ATOM     12  CB  GLU A   2     -15.950 -40.167 -31.231  1.00 20.61           C  
ATOM     13  O   GLU A   2     -14.650 -39.479 -28.558  1.00 20.61           O  
ATOM     14  CG  GLU A   2     -17.217 -40.286 -32.066  1.00 20.61           C  
ATOM     15  CD  GLU A   2     -17.419 -41.673 -32.655  1.00 20.61           C  
ATOM     16  OE1 GLU A   2     -18.447 -41.901 -33.332  1.00 20.61           O  
ATOM     17  OE2 GLU A   2     -16.543 -42.539 -32.437  1.00 20.61           O  
ATOM     18  N   VAL A   3     -16.591 -38.384 -28.304  1.00 22.49           N  
ATOM     19  CA  VAL A   3     -17.641 -39.046 -27.538  1.00 22.49           C  
ATOM     20  C   VAL A   3     -18.017 -38.191 -26.330  1.00 22.49           C  
ATOM     21  CB  VAL A   3     -17.206 -40.456 -27.078  1.00 22.49           C  
ATOM     22  O   VAL A   3     -17.162 -37.863 -25.504  1.00 22.49           O  
ATOM     23  CG1 VAL A   3     -18.346 -41.162 -26.347  1.00 22.49           C  
ATOM     24  CG2 VAL A   3     -16.738 -41.285 -28.273  1.00 22.49           C  
ATOM     25  N   MET A   4     -19.130 -37.524 -26.347  1.00 23.26           N  
ATOM     26  CA  MET A   4     -20.475 -37.692 -25.804  1.00 23.26           C  
ATOM     27  C   MET A   4     -20.660 -36.859 -24.541  1.00 23.26           C  
ATOM     28  CB  MET A   4     -20.753 -39.166 -25.504  1.00 23.26           C  
ATOM     29  O   MET A   4     -19.803 -36.868 -23.655  1.00 23.26           O  
ATOM     30  CG  MET A   4     -21.281 -39.946 -26.698  1.00 23.26           C  
ATOM     31  SD  MET A   4     -22.020 -41.554 -26.216  1.00 23.26           S  
ATOM     32  CE  MET A   4     -21.261 -42.640 -27.456  1.00 23.26           C  
ATOM     33  N   PRO A   5     -21.846 -36.308 -24.210  1.00 34.41           N  
ATOM     34  CA  PRO A   5     -22.439 -35.167 -23.507  1.00 34.41           C  
ATOM     35  C   PRO A   5     -22.923 -35.526 -22.104  1.00 34.41           C  
ATOM     36  CB  PRO A   5     -23.614 -34.772 -24.405  1.00 34.41           C  
ATOM     37  O   PRO A   5     -23.226 -36.690 -21.830  1.00 34.41           O  
ATOM     38  CG  PRO A   5     -24.111 -36.062 -24.974  1.00 34.41           C  
ATOM     39  CD  PRO A   5     -23.189 -37.164 -24.535  1.00 34.41           C  
ATOM     40  N   LEU A   6     -22.423 -34.834 -21.061  1.00 25.30           N  
ATOM     41  CA  LEU A   6     -23.045 -34.897 -19.743  1.00 25.30           C  
ATOM     42  C   LEU A   6     -23.832 -33.624 -19.452  1.00 25.30           C  
ATOM     43  CB  LEU A   6     -21.985 -35.115 -18.660  1.00 25.30           C  
ATOM     44  O   LEU A   6     -23.314 -32.518 -19.617  1.00 25.30           O  
ATOM     45  CG  LEU A   6     -21.493 -36.551 -18.472  1.00 25.30           C  
ATOM     46  CD1 LEU A   6     -20.125 -36.559 -17.797  1.00 25.30           C  
ATOM     47  CD2 LEU A   6     -22.500 -37.360 -17.661  1.00 25.30           C  
ATOM     48  N   LYS A   7     -25.154 -33.643 -19.718  1.00 23.78           N  
ATOM     49  CA  LYS A   7     -26.415 -33.637 -18.983  1.00 23.78           C  
ATOM     50  C   LYS A   7     -26.470 -32.475 -17.995  1.00 23.78           C  
ATOM     51  CB  LYS A   7     -26.614 -34.962 -18.245  1.00 23.78           C  
ATOM     52  O   LYS A   7     -25.551 -32.291 -17.194  1.00 23.78           O  
ATOM     53  CG  LYS A   7     -27.655 -35.873 -18.878  1.00 23.78           C  
ATOM     54  CD  LYS A   7     -27.892 -37.121 -18.037  1.00 23.78           C  
ATOM     55  CE  LYS A   7     -28.921 -38.042 -18.678  1.00 23.78           C  
ATOM     56  NZ  LYS A   7     -29.125 -39.287 -17.879  1.00 23.78           N  
ATOM     57  N   LYS A   8     -27.139 -31.416 -18.370  1.00 24.48           N  
ATOM     58  CA  LYS A   8     -28.162 -30.485 -17.902  1.00 24.48           C  
ATOM     59  C   LYS A   8     -28.876 -31.028 -16.668  1.00 24.48           C  
ATOM     60  CB  LYS A   8     -29.175 -30.199 -19.011  1.00 24.48           C  
ATOM     61  O   LYS A   8     -29.484 -32.099 -16.717  1.00 24.48           O  
ATOM     62  CG  LYS A   8     -28.899 -28.920 -19.788  1.00 24.48           C  
ATOM     63  CD  LYS A   8     -29.996 -28.635 -20.805  1.00 24.48           C  
ATOM     64  CE  LYS A   8     -29.696 -27.382 -21.616  1.00 24.48           C  
ATOM     65  NZ  LYS A   8     -30.733 -27.139 -22.664  1.00 24.48           N  
ATOM     66  N   GLU A   9     -28.315 -30.902 -15.485  1.00 28.12           N  
ATOM     67  CA  GLU A   9     -29.094 -30.961 -14.252  1.00 28.12           C  
ATOM     68  C   GLU A   9     -29.182 -29.589 -13.588  1.00 28.12           C  
ATOM     69  CB  GLU A   9     -28.488 -31.977 -13.281  1.00 28.12           C  
ATOM     70  O   GLU A   9     -28.174 -28.892 -13.458  1.00 28.12           O  
ATOM     71  CG  GLU A   9     -29.107 -33.364 -13.377  1.00 28.12           C  
ATOM     72  CD  GLU A   9     -28.594 -34.325 -12.316  1.00 28.12           C  
ATOM     73  OE1 GLU A   9     -29.074 -35.480 -12.259  1.00 28.12           O  
ATOM     74  OE2 GLU A   9     -27.705 -33.919 -11.534  1.00 28.12           O  
ATOM     75  N   ASP A  10     -30.289 -28.814 -13.793  1.00 27.17           N  
ATOM     76  CA  ASP A  10     -31.366 -28.219 -13.008  1.00 27.17           C  
ATOM     77  C   ASP A  10     -30.871 -27.796 -11.627  1.00 27.17           C  
ATOM     78  CB  ASP A  10     -32.534 -29.198 -12.870  1.00 27.17           C  
ATOM     79  O   ASP A  10     -30.183 -28.561 -10.947  1.00 27.17           O  
ATOM     80  CG  ASP A  10     -33.434 -29.222 -14.093  1.00 27.17           C  
ATOM     81  OD1 ASP A  10     -33.329 -28.316 -14.946  1.00 27.17           O  
ATOM     82  OD2 ASP A  10     -34.259 -30.155 -14.202  1.00 27.17           O  
ATOM     83  N   GLY A  11     -30.467 -26.536 -11.420  1.00 27.53           N  
ATOM     84  CA  GLY A  11     -30.905 -25.600 -10.397  1.00 27.53           C  
ATOM     85  C   GLY A  11     -30.649 -26.096  -8.986  1.00 27.53           C  
ATOM     86  O   GLY A  11     -31.289 -27.046  -8.530  1.00 27.53           O  
ATOM     87  N   GLY A  12     -29.428 -26.166  -8.466  1.00 24.00           N  
ATOM     88  CA  GLY A  12     -29.156 -26.203  -7.038  1.00 24.00           C  
ATOM     89  C   GLY A  12     -27.719 -25.860  -6.695  1.00 24.00           C  
ATOM     90  O   GLY A  12     -26.794 -26.247  -7.413  1.00 24.00           O  
ATOM     91  N   GLU A  13     -27.374 -24.544  -6.533  1.00 25.84           N  
ATOM     92  CA  GLU A  13     -26.485 -23.794  -5.651  1.00 25.84           C  
ATOM     93  C   GLU A  13     -25.294 -24.643  -5.216  1.00 25.84           C  
ATOM     94  CB  GLU A  13     -27.247 -23.288  -4.423  1.00 25.84           C  
ATOM     95  O   GLU A  13     -25.469 -25.722  -4.646  1.00 25.84           O  
ATOM     96  CG  GLU A  13     -27.447 -21.779  -4.402  1.00 25.84           C  
ATOM     97  CD  GLU A  13     -28.221 -21.293  -3.187  1.00 25.84           C  
ATOM     98  OE1 GLU A  13     -28.445 -20.068  -3.060  1.00 25.84           O  
ATOM     99  OE2 GLU A  13     -28.606 -22.145  -2.355  1.00 25.84           O  
ATOM    100  N   ARG A  14     -24.299 -24.967  -6.067  1.00 23.69           N  
ATOM    101  CA  ARG A  14     -22.941 -25.465  -5.875  1.00 23.69           C  
ATOM    102  C   ARG A  14     -22.240 -24.723  -4.743  1.00 23.69           C  
ATOM    103  CB  ARG A  14     -22.132 -25.333  -7.168  1.00 23.69           C  
ATOM    104  O   ARG A  14     -22.141 -23.494  -4.766  1.00 23.69           O  
ATOM    105  CG  ARG A  14     -22.256 -26.531  -8.097  1.00 23.69           C  
ATOM    106  CD  ARG A  14     -21.257 -26.460  -9.244  1.00 23.69           C  
ATOM    107  NE  ARG A  14     -21.602 -27.390 -10.316  1.00 23.69           N  
ATOM    108  NH1 ARG A  14     -19.701 -26.978 -11.563  1.00 23.69           N  
ATOM    109  NH2 ARG A  14     -21.263 -28.482 -12.308  1.00 23.69           N  
ATOM    110  CZ  ARG A  14     -20.855 -27.615 -11.393  1.00 23.69           C  
ATOM    111  N   VAL A  15     -22.530 -25.109  -3.444  1.00 24.08           N  
ATOM    112  CA  VAL A  15     -21.697 -25.029  -2.249  1.00 24.08           C  
ATOM    113  C   VAL A  15     -20.316 -25.611  -2.541  1.00 24.08           C  
ATOM    114  CB  VAL A  15     -22.345 -25.766  -1.055  1.00 24.08           C  
ATOM    115  O   VAL A  15     -20.200 -26.746  -3.007  1.00 24.08           O  
ATOM    116  CG1 VAL A  15     -21.499 -25.597   0.206  1.00 24.08           C  
ATOM    117  CG2 VAL A  15     -23.766 -25.257  -0.822  1.00 24.08           C  
ATOM    118  N   VAL A  16     -19.424 -24.903  -3.243  1.00 24.41           N  
ATOM    119  CA  VAL A  16     -17.977 -25.078  -3.323  1.00 24.41           C  
ATOM    120  C   VAL A  16     -17.417 -25.394  -1.938  1.00 24.41           C  
ATOM    121  CB  VAL A  16     -17.285 -23.824  -3.904  1.00 24.41           C  
ATOM    122  O   VAL A  16     -17.683 -24.673  -0.974  1.00 24.41           O  
ATOM    123  CG1 VAL A  16     -15.774 -24.029  -3.983  1.00 24.41           C  
ATOM    124  CG2 VAL A  16     -17.855 -23.492  -5.282  1.00 24.41           C  
ATOM    125  N   LYS A  17     -17.395 -26.712  -1.567  1.00 22.09           N  
ATOM    126  CA  LYS A  17     -16.617 -27.474  -0.595  1.00 22.09           C  
ATOM    127  C   LYS A  17     -15.172 -26.985  -0.542  1.00 22.09           C  
ATOM    128  CB  LYS A  17     -16.652 -28.966  -0.928  1.00 22.09           C  
ATOM    129  O   LYS A  17     -14.478 -26.973  -1.561  1.00 22.09           O  
ATOM    130  CG  LYS A  17     -17.614 -29.770  -0.066  1.00 22.09           C  
ATOM    131  CD  LYS A  17     -17.546 -31.257  -0.391  1.00 22.09           C  
ATOM    132  CE  LYS A  17     -18.553 -32.055   0.427  1.00 22.09           C  
ATOM    133  NZ  LYS A  17     -18.534 -33.505   0.067  1.00 22.09           N  
ATOM    134  N   MET A  18     -14.869 -25.822   0.129  1.00 21.79           N  
ATOM    135  CA  MET A  18     -13.595 -25.225   0.519  1.00 21.79           C  
ATOM    136  C   MET A  18     -12.823 -26.152   1.452  1.00 21.79           C  
ATOM    137  CB  MET A  18     -13.819 -23.871   1.194  1.00 21.79           C  
ATOM    138  O   MET A  18     -13.409 -26.771   2.342  1.00 21.79           O  
ATOM    139  CG  MET A  18     -13.860 -22.702   0.224  1.00 21.79           C  
ATOM    140  SD  MET A  18     -14.151 -21.098   1.067  1.00 21.79           S  
ATOM    141  CE  MET A  18     -13.278 -19.979  -0.063  1.00 21.79           C  
ATOM    142  N   SER A  19     -11.754 -26.943   1.018  1.00 24.68           N  
ATOM    143  CA  SER A  19     -10.559 -27.566   1.578  1.00 24.68           C  
ATOM    144  C   SER A  19     -10.278 -27.055   2.987  1.00 24.68           C  
ATOM    145  CB  SER A  19      -9.348 -27.305   0.681  1.00 24.68           C  
ATOM    146  O   SER A  19     -10.605 -25.913   3.316  1.00 24.68           O  
ATOM    147  OG  SER A  19      -8.742 -26.065   1.002  1.00 24.68           O  
ATOM    148  N   PRO A  20     -10.166 -27.953   4.013  1.00 27.50           N  
ATOM    149  CA  PRO A  20      -9.949 -27.742   5.446  1.00 27.50           C  
ATOM    150  C   PRO A  20      -8.737 -26.859   5.735  1.00 27.50           C  
ATOM    151  CB  PRO A  20      -9.733 -29.159   5.982  1.00 27.50           C  
ATOM    152  O   PRO A  20      -8.545 -26.421   6.872  1.00 27.50           O  
ATOM    153  CG  PRO A  20      -9.681 -30.024   4.765  1.00 27.50           C  
ATOM    154  CD  PRO A  20      -9.695 -29.141   3.550  1.00 27.50           C  
ATOM    155  N   TRP A  21      -8.338 -25.893   4.837  1.00 23.71           N  
ATOM    156  CA  TRP A  21      -7.435 -24.807   5.202  1.00 23.71           C  
ATOM    157  C   TRP A  21      -8.179 -23.477   5.264  1.00 23.71           C  
ATOM    158  CB  TRP A  21      -6.277 -24.712   4.205  1.00 23.71           C  
ATOM    159  O   TRP A  21      -7.728 -22.536   5.922  1.00 23.71           O  
ATOM    160  CG  TRP A  21      -5.112 -25.594   4.539  1.00 23.71           C  
ATOM    161  CD1 TRP A  21      -5.007 -26.939   4.319  1.00 23.71           C  
ATOM    162  CD2 TRP A  21      -3.886 -25.193   5.159  1.00 23.71           C  
ATOM    163  CE2 TRP A  21      -3.083 -26.347   5.284  1.00 23.71           C  
ATOM    164  CE3 TRP A  21      -3.389 -23.967   5.621  1.00 23.71           C  
ATOM    165  NE1 TRP A  21      -3.789 -27.399   4.764  1.00 23.71           N  
ATOM    166  CH2 TRP A  21      -1.345 -25.100   6.296  1.00 23.71           C  
ATOM    167  CZ2 TRP A  21      -1.807 -26.312   5.852  1.00 23.71           C  
ATOM    168  CZ3 TRP A  21      -2.119 -23.933   6.187  1.00 23.71           C  
ATOM    169  N   THR A  22      -9.586 -23.512   5.004  1.00 25.87           N  
ATOM    170  CA  THR A  22     -10.419 -22.343   5.264  1.00 25.87           C  
ATOM    171  C   THR A  22     -11.233 -22.531   6.541  1.00 25.87           C  
ATOM    172  CB  THR A  22     -11.367 -22.060   4.084  1.00 25.87           C  
ATOM    173  O   THR A  22     -11.701 -21.557   7.134  1.00 25.87           O  
ATOM    174  CG2 THR A  22     -10.711 -21.142   3.058  1.00 25.87           C  
ATOM    175  OG1 THR A  22     -11.713 -23.297   3.449  1.00 25.87           O  
ATOM    176  N   LYS A  23     -10.903 -23.609   7.401  1.00 23.13           N  
ATOM    177  CA  LYS A  23     -11.545 -23.740   8.706  1.00 23.13           C  
ATOM    178  C   LYS A  23     -10.646 -23.206   9.817  1.00 23.13           C  
ATOM    179  CB  LYS A  23     -11.908 -25.200   8.982  1.00 23.13           C  
ATOM    180  O   LYS A  23     -11.134 -22.656  10.807  1.00 23.13           O  
ATOM    181  CG  LYS A  23     -13.317 -25.580   8.551  1.00 23.13           C  
ATOM    182  CD  LYS A  23     -13.656 -27.011   8.949  1.00 23.13           C  
ATOM    183  CE  LYS A  23     -15.031 -27.423   8.440  1.00 23.13           C  
ATOM    184  NZ  LYS A  23     -15.372 -28.822   8.835  1.00 23.13           N  
ATOM    185  N   SER A  24      -9.319 -22.923   9.500  1.00 24.95           N  
ATOM    186  CA  SER A  24      -8.480 -22.433  10.589  1.00 24.95           C  
ATOM    187  C   SER A  24      -8.350 -20.914  10.547  1.00 24.95           C  
ATOM    188  CB  SER A  24      -7.093 -23.074  10.528  1.00 24.95           C  
ATOM    189  O   SER A  24      -8.295 -20.261  11.591  1.00 24.95           O  
ATOM    190  OG  SER A  24      -6.227 -22.491  11.487  1.00 24.95           O  
ATOM    191  N   PHE A  25      -8.856 -20.350   9.407  1.00 22.65           N  
ATOM    192  CA  PHE A  25      -8.897 -18.893   9.352  1.00 22.65           C  
ATOM    193  C   PHE A  25     -10.269 -18.375   9.768  1.00 22.65           C  
ATOM    194  CB  PHE A  25      -8.554 -18.397   7.944  1.00 22.65           C  
ATOM    195  O   PHE A  25     -10.376 -17.307  10.374  1.00 22.65           O  
ATOM    196  CG  PHE A  25      -7.332 -17.520   7.890  1.00 22.65           C  
ATOM    197  CD1 PHE A  25      -7.440 -16.143   8.039  1.00 22.65           C  
ATOM    198  CD2 PHE A  25      -6.074 -18.074   7.692  1.00 22.65           C  
ATOM    199  CE1 PHE A  25      -6.311 -15.329   7.990  1.00 22.65           C  
ATOM    200  CE2 PHE A  25      -4.940 -17.267   7.642  1.00 22.65           C  
ATOM    201  CZ  PHE A  25      -5.061 -15.895   7.790  1.00 22.65           C  
ATOM    202  N   SER A  26     -11.240 -19.349  10.016  1.00 23.51           N  
ATOM    203  CA  SER A  26     -12.564 -19.008  10.526  1.00 23.51           C  
ATOM    204  C   SER A  26     -12.690 -19.346  12.007  1.00 23.51           C  
ATOM    205  CB  SER A  26     -13.648 -19.739   9.733  1.00 23.51           C  
ATOM    206  O   SER A  26     -13.483 -18.732  12.724  1.00 23.51           O  
ATOM    207  OG  SER A  26     -13.711 -21.104  10.108  1.00 23.51           O  
ATOM    208  N   LYS A  27     -11.615 -19.864  12.673  1.00 22.66           N  
ATOM    209  CA  LYS A  27     -11.764 -20.157  14.096  1.00 22.66           C  
ATOM    210  C   LYS A  27     -11.045 -19.116  14.949  1.00 22.66           C  
ATOM    211  CB  LYS A  27     -11.231 -21.554  14.415  1.00 22.66           C  
ATOM    212  O   LYS A  27     -11.476 -18.815  16.065  1.00 22.66           O  
ATOM    213  CG  LYS A  27     -12.300 -22.637  14.424  1.00 22.66           C  
ATOM    214  CD  LYS A  27     -11.733 -23.979  14.870  1.00 22.66           C  
ATOM    215  CE  LYS A  27     -12.782 -25.080  14.802  1.00 22.66           C  
ATOM    216  NZ  LYS A  27     -12.232 -26.397  15.244  1.00 22.66           N  
ATOM    217  N   GLN A  28     -10.402 -18.072  14.346  1.00 22.44           N  
ATOM    218  CA  GLN A  28      -9.881 -17.045  15.242  1.00 22.44           C  
ATOM    219  C   GLN A  28     -10.606 -15.717  15.038  1.00 22.44           C  
ATOM    220  CB  GLN A  28      -8.378 -16.860  15.032  1.00 22.44           C  
ATOM    221  O   GLN A  28     -10.538 -14.829  15.890  1.00 22.44           O  
ATOM    222  CG  GLN A  28      -7.524 -17.444  16.150  1.00 22.44           C  
ATOM    223  CD  GLN A  28      -6.040 -17.216  15.936  1.00 22.44           C  
ATOM    224  NE2 GLN A  28      -5.237 -17.551  16.941  1.00 22.44           N  
ATOM    225  OE1 GLN A  28      -5.618 -16.742  14.876  1.00 22.44           O  
ATOM    226  N   PHE A  29     -11.779 -15.738  14.371  1.00 23.01           N  
ATOM    227  CA  PHE A  29     -12.634 -14.557  14.344  1.00 23.01           C  
ATOM    228  C   PHE A  29     -14.081 -14.930  14.640  1.00 23.01           C  
ATOM    229  CB  PHE A  29     -12.539 -13.855  12.986  1.00 23.01           C  
ATOM    230  O   PHE A  29     -14.973 -14.668  13.830  1.00 23.01           O  
ATOM    231  CG  PHE A  29     -11.412 -12.863  12.893  1.00 23.01           C  
ATOM    232  CD1 PHE A  29     -11.547 -11.584  13.420  1.00 23.01           C  
ATOM    233  CD2 PHE A  29     -10.216 -13.209  12.278  1.00 23.01           C  
ATOM    234  CE1 PHE A  29     -10.505 -10.664  13.335  1.00 23.01           C  
ATOM    235  CE2 PHE A  29      -9.170 -12.294  12.190  1.00 23.01           C  
ATOM    236  CZ  PHE A  29      -9.317 -11.022  12.718  1.00 23.01           C  
ATOM    237  N   LYS A  30     -14.280 -15.862  15.672  1.00 22.43           N  
ATOM    238  CA  LYS A  30     -15.602 -16.091  16.249  1.00 22.43           C  
ATOM    239  C   LYS A  30     -16.034 -14.912  17.116  1.00 22.43           C  
ATOM    240  CB  LYS A  30     -15.612 -17.380  17.072  1.00 22.43           C  
ATOM    241  O   LYS A  30     -17.208 -14.797  17.476  1.00 22.43           O  
ATOM    242  CG  LYS A  30     -16.220 -18.572  16.348  1.00 22.43           C  
ATOM    243  CD  LYS A  30     -16.279 -19.801  17.246  1.00 22.43           C  
ATOM    244  CE  LYS A  30     -16.807 -21.017  16.497  1.00 22.43           C  
ATOM    245  NZ  LYS A  30     -16.883 -22.220  17.378  1.00 22.43           N  
ATOM    246  N   TYR A  31     -15.969 -13.659  16.631  1.00 22.72           N  
ATOM    247  CA  TYR A  31     -16.860 -12.656  17.204  1.00 22.72           C  
ATOM    248  C   TYR A  31     -17.076 -11.500  16.235  1.00 22.72           C  
ATOM    249  CB  TYR A  31     -16.296 -12.129  18.527  1.00 22.72           C  
ATOM    250  O   TYR A  31     -16.115 -10.878  15.776  1.00 22.72           O  
ATOM    251  CG  TYR A  31     -16.513 -13.062  19.694  1.00 22.72           C  
ATOM    252  CD1 TYR A  31     -17.742 -13.117  20.348  1.00 22.72           C  
ATOM    253  CD2 TYR A  31     -15.490 -13.889  20.146  1.00 22.72           C  
ATOM    254  CE1 TYR A  31     -17.946 -13.973  21.425  1.00 22.72           C  
ATOM    255  CE2 TYR A  31     -15.683 -14.749  21.222  1.00 22.72           C  
ATOM    256  OH  TYR A  31     -17.110 -15.634  22.919  1.00 22.72           O  
ATOM    257  CZ  TYR A  31     -16.913 -14.785  21.853  1.00 22.72           C  
ATOM    258  N   ALA A  32     -17.658 -11.684  15.059  1.00 21.20           N  
ATOM    259  CA  ALA A  32     -18.534 -10.671  14.478  1.00 21.20           C  
ATOM    260  C   ALA A  32     -19.118 -11.147  13.151  1.00 21.20           C  
ATOM    261  CB  ALA A  32     -17.776  -9.360  14.283  1.00 21.20           C  
ATOM    262  O   ALA A  32     -18.386 -11.341  12.178  1.00 21.20           O  
ATOM    263  N   THR A  33     -19.816 -12.265  13.072  1.00 20.32           N  
ATOM    264  CA  THR A  33     -20.838 -12.538  12.068  1.00 20.32           C  
ATOM    265  C   THR A  33     -21.580 -11.260  11.690  1.00 20.32           C  
ATOM    266  CB  THR A  33     -21.844 -13.591  12.567  1.00 20.32           C  
ATOM    267  O   THR A  33     -22.109 -10.563  12.559  1.00 20.32           O  
ATOM    268  CG2 THR A  33     -21.519 -14.972  12.007  1.00 20.32           C  
ATOM    269  OG1 THR A  33     -21.799 -13.646  13.998  1.00 20.32           O  
ATOM    270  N   VAL A  34     -20.990 -10.318  10.941  1.00 20.95           N  
ATOM    271  CA  VAL A  34     -21.792  -9.370  10.175  1.00 20.95           C  
ATOM    272  C   VAL A  34     -22.506 -10.096   9.038  1.00 20.95           C  
ATOM    273  CB  VAL A  34     -20.928  -8.219   9.614  1.00 20.95           C  
ATOM    274  O   VAL A  34     -21.877 -10.829   8.269  1.00 20.95           O  
ATOM    275  CG1 VAL A  34     -21.789  -7.229   8.832  1.00 20.95           C  
ATOM    276  CG2 VAL A  34     -20.185  -7.510  10.744  1.00 20.95           C  
ATOM    277  N   ARG A  35     -23.603 -10.815   9.266  1.00 19.16           N  
ATOM    278  CA  ARG A  35     -24.644 -11.110   8.286  1.00 19.16           C  
ATOM    279  C   ARG A  35     -24.646 -10.079   7.162  1.00 19.16           C  
ATOM    280  CB  ARG A  35     -26.018 -11.155   8.958  1.00 19.16           C  
ATOM    281  O   ARG A  35     -24.518  -8.879   7.413  1.00 19.16           O  
ATOM    282  CG  ARG A  35     -26.367 -12.508   9.557  1.00 19.16           C  
ATOM    283  CD  ARG A  35     -27.833 -12.584   9.963  1.00 19.16           C  
ATOM    284  NE  ARG A  35     -28.067 -13.642  10.942  1.00 19.16           N  
ATOM    285  NH1 ARG A  35     -30.371 -13.543  10.805  1.00 19.16           N  
ATOM    286  NH2 ARG A  35     -29.365 -15.042  12.218  1.00 19.16           N  
ATOM    287  CZ  ARG A  35     -29.267 -14.073  11.319  1.00 19.16           C  
ATOM    288  N   PRO A  36     -24.280 -10.386   5.908  1.00 21.67           N  
ATOM    289  CA  PRO A  36     -24.404  -9.525   4.729  1.00 21.67           C  
ATOM    290  C   PRO A  36     -25.777  -8.866   4.622  1.00 21.67           C  
ATOM    291  CB  PRO A  36     -24.167 -10.488   3.563  1.00 21.67           C  
ATOM    292  O   PRO A  36     -26.787  -9.472   4.988  1.00 21.67           O  
ATOM    293  CG  PRO A  36     -24.259 -11.851   4.169  1.00 21.67           C  
ATOM    294  CD  PRO A  36     -24.379 -11.704   5.659  1.00 21.67           C  
ATOM    295  N   VAL A  37     -25.944  -7.656   5.058  1.00 20.60           N  
ATOM    296  CA  VAL A  37     -27.011  -6.758   4.630  1.00 20.60           C  
ATOM    297  C   VAL A  37     -27.460  -7.125   3.217  1.00 20.60           C  
ATOM    298  CB  VAL A  37     -26.562  -5.280   4.679  1.00 20.60           C  
ATOM    299  O   VAL A  37     -26.635  -7.252   2.310  1.00 20.60           O  
ATOM    300  CG1 VAL A  37     -27.707  -4.354   4.271  1.00 20.60           C  
ATOM    301  CG2 VAL A  37     -26.054  -4.923   6.074  1.00 20.60           C  
ATOM    302  N   PRO A  38     -28.573  -7.902   2.958  1.00 21.18           N  
ATOM    303  CA  PRO A  38     -29.213  -8.050   1.649  1.00 21.18           C  
ATOM    304  C   PRO A  38     -29.531  -6.708   0.994  1.00 21.18           C  
ATOM    305  CB  PRO A  38     -30.497  -8.819   1.970  1.00 21.18           C  
ATOM    306  O   PRO A  38     -29.963  -5.772   1.672  1.00 21.18           O  
ATOM    307  CG  PRO A  38     -30.630  -8.738   3.457  1.00 21.18           C  
ATOM    308  CD  PRO A  38     -29.474  -7.946   3.996  1.00 21.18           C  
ATOM    309  N   VAL A  39     -28.626  -6.174   0.190  1.00 21.30           N  
ATOM    310  CA  VAL A  39     -28.905  -5.195  -0.855  1.00 21.30           C  
ATOM    311  C   VAL A  39     -30.281  -5.462  -1.461  1.00 21.30           C  
ATOM    312  CB  VAL A  39     -27.823  -5.219  -1.958  1.00 21.30           C  
ATOM    313  O   VAL A  39     -30.605  -6.601  -1.804  1.00 21.30           O  
ATOM    314  CG1 VAL A  39     -28.126  -4.178  -3.035  1.00 21.30           C  
ATOM    315  CG2 VAL A  39     -26.440  -4.980  -1.354  1.00 21.30           C  
ATOM    316  N   MET A  40     -31.402  -5.021  -0.820  1.00 18.97           N  
ATOM    317  CA  MET A  40     -32.626  -4.487  -1.411  1.00 18.97           C  
ATOM    318  C   MET A  40     -32.517  -4.434  -2.931  1.00 18.97           C  
ATOM    319  CB  MET A  40     -32.927  -3.093  -0.859  1.00 18.97           C  
ATOM    320  O   MET A  40     -31.581  -3.841  -3.471  1.00 18.97           O  
ATOM    321  CG  MET A  40     -33.938  -3.089   0.276  1.00 18.97           C  
ATOM    322  SD  MET A  40     -34.800  -1.477   0.445  1.00 18.97           S  
ATOM    323  CE  MET A  40     -35.527  -1.674   2.095  1.00 18.97           C  
ATOM    324  N   GLU A  41     -32.630  -5.569  -3.625  1.00 20.29           N  
ATOM    325  CA  GLU A  41     -33.299  -5.770  -4.907  1.00 20.29           C  
ATOM    326  C   GLU A  41     -34.220  -4.600  -5.240  1.00 20.29           C  
ATOM    327  CB  GLU A  41     -34.093  -7.079  -4.900  1.00 20.29           C  
ATOM    328  O   GLU A  41     -35.189  -4.343  -4.523  1.00 20.29           O  
ATOM    329  CG  GLU A  41     -33.395  -8.226  -5.618  1.00 20.29           C  
ATOM    330  CD  GLU A  41     -34.172  -9.531  -5.559  1.00 20.29           C  
ATOM    331  OE1 GLU A  41     -33.681 -10.554  -6.087  1.00 20.29           O  
ATOM    332  OE2 GLU A  41     -35.282  -9.531  -4.982  1.00 20.29           O  
ATOM    333  N   GLY A  42     -33.719  -3.379  -5.429  1.00 20.87           N  
ATOM    334  CA  GLY A  42     -34.499  -2.307  -6.027  1.00 20.87           C  
ATOM    335  C   GLY A  42     -34.128  -2.032  -7.471  1.00 20.87           C  
ATOM    336  O   GLY A  42     -32.948  -2.055  -7.829  1.00 20.87           O  
ATOM    337  N   TYR A  43     -34.693  -2.728  -8.453  1.00 20.76           N  
ATOM    338  CA  TYR A  43     -35.474  -2.211  -9.571  1.00 20.76           C  
ATOM    339  C   TYR A  43     -34.594  -1.423 -10.534  1.00 20.76           C  
ATOM    340  CB  TYR A  43     -36.617  -1.324  -9.065  1.00 20.76           C  
ATOM    341  O   TYR A  43     -34.139  -0.323 -10.212  1.00 20.76           O  
ATOM    342  CG  TYR A  43     -37.950  -2.029  -9.002  1.00 20.76           C  
ATOM    343  CD1 TYR A  43     -38.812  -2.030 -10.096  1.00 20.76           C  
ATOM    344  CD2 TYR A  43     -38.350  -2.695  -7.848  1.00 20.76           C  
ATOM    345  CE1 TYR A  43     -40.042  -2.677 -10.042  1.00 20.76           C  
ATOM    346  CE2 TYR A  43     -39.578  -3.345  -7.783  1.00 20.76           C  
ATOM    347  OH  TYR A  43     -41.633  -3.973  -8.823  1.00 20.76           O  
ATOM    348  CZ  TYR A  43     -40.416  -3.331  -8.883  1.00 20.76           C  
ATOM    349  N   LEU A  44     -33.700  -2.010 -11.300  1.00 22.17           N  
ATOM    350  CA  LEU A  44     -33.519  -1.437 -12.629  1.00 22.17           C  
ATOM    351  C   LEU A  44     -34.157  -2.322 -13.694  1.00 22.17           C  
ATOM    352  CB  LEU A  44     -32.031  -1.246 -12.932  1.00 22.17           C  
ATOM    353  O   LEU A  44     -33.883  -3.523 -13.756  1.00 22.17           O  
ATOM    354  CG  LEU A  44     -31.391   0.040 -12.404  1.00 22.17           C  
ATOM    355  CD1 LEU A  44     -29.906  -0.179 -12.137  1.00 22.17           C  
ATOM    356  CD2 LEU A  44     -31.600   1.184 -13.390  1.00 22.17           C  
ATOM    357  N   PRO A  45     -35.454  -2.111 -14.145  1.00 22.80           N  
ATOM    358  CA  PRO A  45     -36.174  -2.593 -15.326  1.00 22.80           C  
ATOM    359  C   PRO A  45     -35.455  -2.262 -16.632  1.00 22.80           C  
ATOM    360  CB  PRO A  45     -37.517  -1.864 -15.241  1.00 22.80           C  
ATOM    361  O   PRO A  45     -34.749  -1.253 -16.713  1.00 22.80           O  
ATOM    362  CG  PRO A  45     -37.204  -0.562 -14.578  1.00 22.80           C  
ATOM    363  CD  PRO A  45     -35.748  -0.551 -14.212  1.00 22.80           C  
ATOM    364  N   GLY A  46     -34.943  -3.289 -17.350  1.00 22.07           N  
ATOM    365  CA  GLY A  46     -35.139  -3.402 -18.786  1.00 22.07           C  
ATOM    366  C   GLY A  46     -33.974  -2.861 -19.592  1.00 22.07           C  
ATOM    367  O   GLY A  46     -33.629  -1.683 -19.479  1.00 22.07           O  
ATOM    368  N   ALA A  47     -32.917  -3.582 -19.823  1.00 23.35           N  
ATOM    369  CA  ALA A  47     -32.341  -3.336 -21.142  1.00 23.35           C  
ATOM    370  C   ALA A  47     -31.591  -4.564 -21.651  1.00 23.35           C  
ATOM    371  CB  ALA A  47     -31.410  -2.127 -21.101  1.00 23.35           C  
ATOM    372  O   ALA A  47     -30.757  -5.128 -20.939  1.00 23.35           O  
ATOM    373  N   ALA A  48     -32.335  -5.601 -22.171  1.00 22.40           N  
ATOM    374  CA  ALA A  48     -32.407  -6.064 -23.554  1.00 22.40           C  
ATOM    375  C   ALA A  48     -31.190  -6.911 -23.914  1.00 22.40           C  
ATOM    376  CB  ALA A  48     -32.526  -4.877 -24.507  1.00 22.40           C  
ATOM    377  O   ALA A  48     -30.050  -6.500 -23.682  1.00 22.40           O  
ATOM    378  N   LYS A  49     -31.308  -8.187 -23.703  1.00 21.88           N  
ATOM    379  CA  LYS A  49     -31.247  -9.267 -24.684  1.00 21.88           C  
ATOM    380  C   LYS A  49     -30.839  -8.741 -26.057  1.00 21.88           C  
ATOM    381  CB  LYS A  49     -32.595  -9.985 -24.778  1.00 21.88           C  
ATOM    382  O   LYS A  49     -31.511  -7.875 -26.621  1.00 21.88           O  
ATOM    383  CG  LYS A  49     -32.734 -11.165 -23.828  1.00 21.88           C  
ATOM    384  CD  LYS A  49     -34.054 -11.897 -24.036  1.00 21.88           C  
ATOM    385  CE  LYS A  49     -34.228 -13.034 -23.038  1.00 21.88           C  
ATOM    386  NZ  LYS A  49     -35.529 -13.742 -23.226  1.00 21.88           N  
ATOM    387  N   ASN A  50     -29.581  -8.529 -26.357  1.00 22.97           N  
ATOM    388  CA  ASN A  50     -29.196  -8.582 -27.763  1.00 22.97           C  
ATOM    389  C   ASN A  50     -28.045  -9.558 -27.993  1.00 22.97           C  
ATOM    390  CB  ASN A  50     -28.819  -7.188 -28.269  1.00 22.97           C  
ATOM    391  O   ASN A  50     -26.992  -9.442 -27.363  1.00 22.97           O  
ATOM    392  CG  ASN A  50     -30.011  -6.418 -28.802  1.00 22.97           C  
ATOM    393  ND2 ASN A  50     -29.820  -5.129 -29.056  1.00 22.97           N  
ATOM    394  OD1 ASN A  50     -31.096  -6.978 -28.984  1.00 22.97           O  
ATOM    395  N   ARG A  51     -28.333 -10.812 -28.233  1.00 21.14           N  
ATOM    396  CA  ARG A  51     -28.093 -11.716 -29.353  1.00 21.14           C  
ATOM    397  C   ARG A  51     -27.574 -10.956 -30.569  1.00 21.14           C  
ATOM    398  CB  ARG A  51     -29.371 -12.475 -29.715  1.00 21.14           C  
ATOM    399  O   ARG A  51     -28.220 -10.019 -31.043  1.00 21.14           O  
ATOM    400  CG  ARG A  51     -29.302 -13.968 -29.435  1.00 21.14           C  
ATOM    401  CD  ARG A  51     -30.575 -14.683 -29.866  1.00 21.14           C  
ATOM    402  NE  ARG A  51     -30.752 -15.946 -29.155  1.00 21.14           N  
ATOM    403  NH1 ARG A  51     -32.301 -16.803 -30.638  1.00 21.14           N  
ATOM    404  NH2 ARG A  51     -31.651 -18.031 -28.815  1.00 21.14           N  
ATOM    405  CZ  ARG A  51     -31.568 -16.924 -29.538  1.00 21.14           C  
ATOM    406  N   LEU A  52     -26.262 -10.758 -30.747  1.00 22.66           N  
ATOM    407  CA  LEU A  52     -25.731 -10.539 -32.088  1.00 22.66           C  
ATOM    408  C   LEU A  52     -24.567 -11.482 -32.373  1.00 22.66           C  
ATOM    409  CB  LEU A  52     -25.279  -9.086 -32.255  1.00 22.66           C  
ATOM    410  O   LEU A  52     -23.596 -11.523 -31.614  1.00 22.66           O  
ATOM    411  CG  LEU A  52     -26.311  -8.118 -32.836  1.00 22.66           C  
ATOM    412  CD1 LEU A  52     -26.161  -6.740 -32.200  1.00 22.66           C  
ATOM    413  CD2 LEU A  52     -26.169  -8.031 -34.352  1.00 22.66           C  
ATOM    414  N   SER A  53     -24.828 -12.698 -32.874  1.00 22.09           N  
ATOM    415  CA  SER A  53     -24.481 -13.371 -34.121  1.00 22.09           C  
ATOM    416  C   SER A  53     -24.251 -12.368 -35.246  1.00 22.09           C  
ATOM    417  CB  SER A  53     -25.579 -14.357 -34.522  1.00 22.09           C  
ATOM    418  O   SER A  53     -24.983 -11.384 -35.366  1.00 22.09           O  
ATOM    419  OG  SER A  53     -26.758 -13.669 -34.902  1.00 22.09           O  
ATOM    420  N   ILE A  54     -22.976 -12.123 -35.746  1.00 22.77           N  
ATOM    421  CA  ILE A  54     -22.705 -12.024 -37.176  1.00 22.77           C  
ATOM    422  C   ILE A  54     -21.282 -11.518 -37.397  1.00 22.77           C  
ATOM    423  CB  ILE A  54     -23.720 -11.097 -37.881  1.00 22.77           C  
ATOM    424  O   ILE A  54     -20.867 -10.527 -36.791  1.00 22.77           O  
ATOM    425  CG1 ILE A  54     -25.151 -11.600 -37.654  1.00 22.77           C  
ATOM    426  CG2 ILE A  54     -23.407 -10.991 -39.376  1.00 22.77           C  
ATOM    427  CD1 ILE A  54     -26.226 -10.683 -38.220  1.00 22.77           C  
ATOM    428  N   ASN A  55     -20.341 -12.270 -38.112  1.00 23.38           N  
ATOM    429  CA  ASN A  55     -19.907 -12.342 -39.503  1.00 23.38           C  
ATOM    430  C   ASN A  55     -18.478 -11.832 -39.671  1.00 23.38           C  
ATOM    431  CB  ASN A  55     -20.861 -11.555 -40.405  1.00 23.38           C  
ATOM    432  O   ASN A  55     -18.143 -10.744 -39.201  1.00 23.38           O  
ATOM    433  CG  ASN A  55     -21.901 -12.439 -41.065  1.00 23.38           C  
ATOM    434  ND2 ASN A  55     -22.900 -11.818 -41.682  1.00 23.38           N  
ATOM    435  OD1 ASN A  55     -21.808 -13.668 -41.021  1.00 23.38           O  
ATOM    436  N   GLU A  56     -17.524 -12.728 -39.881  1.00 24.37           N  
ATOM    437  CA  GLU A  56     -16.603 -13.008 -40.978  1.00 24.37           C  
ATOM    438  C   GLU A  56     -16.802 -12.028 -42.131  1.00 24.37           C  
ATOM    439  CB  GLU A  56     -16.778 -14.446 -41.474  1.00 24.37           C  
ATOM    440  O   GLU A  56     -17.916 -11.874 -42.636  1.00 24.37           O  
ATOM    441  CG  GLU A  56     -15.971 -15.470 -40.690  1.00 24.37           C  
ATOM    442  CD  GLU A  56     -16.066 -16.875 -41.263  1.00 24.37           C  
ATOM    443  OE1 GLU A  56     -15.415 -17.797 -40.721  1.00 24.37           O  
ATOM    444  OE2 GLU A  56     -16.796 -17.055 -42.263  1.00 24.37           O  
ATOM    445  N   GLY A  57     -16.083 -10.890 -42.293  1.00 24.28           N  
ATOM    446  CA  GLY A  57     -15.865 -10.191 -43.550  1.00 24.28           C  
ATOM    447  C   GLY A  57     -14.546  -9.444 -43.595  1.00 24.28           C  
ATOM    448  O   GLY A  57     -14.154  -8.806 -42.615  1.00 24.28           O  
ATOM    449  N   GLU A  58     -13.470  -9.968 -44.319  1.00 25.37           N  
ATOM    450  CA  GLU A  58     -12.866  -9.643 -45.608  1.00 25.37           C  
ATOM    451  C   GLU A  58     -11.823  -8.538 -45.465  1.00 25.37           C  
ATOM    452  CB  GLU A  58     -13.940  -9.226 -46.615  1.00 25.37           C  
ATOM    453  O   GLU A  58     -12.126  -7.452 -44.966  1.00 25.37           O  
ATOM    454  CG  GLU A  58     -14.325 -10.325 -47.595  1.00 25.37           C  
ATOM    455  CD  GLU A  58     -15.359  -9.882 -48.618  1.00 25.37           C  
ATOM    456  OE1 GLU A  58     -15.741 -10.698 -49.487  1.00 25.37           O  
ATOM    457  OE2 GLU A  58     -15.789  -8.709 -48.551  1.00 25.37           O  
ATOM    458  N   ILE A  59     -10.549  -8.897 -45.348  1.00 28.60           N  
ATOM    459  CA  ILE A  59      -9.182  -8.477 -45.636  1.00 28.60           C  
ATOM    460  C   ILE A  59      -9.116  -7.853 -47.028  1.00 28.60           C  
ATOM    461  CB  ILE A  59      -8.193  -9.660 -45.531  1.00 28.60           C  
ATOM    462  O   ILE A  59      -9.583  -8.447 -48.004  1.00 28.60           O  
ATOM    463  CG1 ILE A  59      -8.282 -10.309 -44.145  1.00 28.60           C  
ATOM    464  CG2 ILE A  59      -6.764  -9.197 -45.829  1.00 28.60           C  
ATOM    465  CD1 ILE A  59      -7.506 -11.613 -44.021  1.00 28.60           C  
ATOM    466  N   SER A  60      -9.150  -6.547 -47.158  1.00 30.23           N  
ATOM    467  CA  SER A  60      -8.908  -5.608 -48.249  1.00 30.23           C  
ATOM    468  C   SER A  60      -7.523  -5.807 -48.854  1.00 30.23           C  
ATOM    469  CB  SER A  60      -9.056  -4.167 -47.758  1.00 30.23           C  
ATOM    470  O   SER A  60      -6.557  -6.069 -48.134  1.00 30.23           O  
ATOM    471  OG  SER A  60      -7.953  -3.379 -48.171  1.00 30.23           O  
ATOM    472  N   PRO A  61      -7.352  -6.187 -50.198  1.00 35.05           N  
ATOM    473  CA  PRO A  61      -6.239  -6.411 -51.123  1.00 35.05           C  
ATOM    474  C   PRO A  61      -5.275  -5.228 -51.183  1.00 35.05           C  
ATOM    475  CB  PRO A  61      -6.936  -6.616 -52.470  1.00 35.05           C  
ATOM    476  O   PRO A  61      -4.107  -5.396 -51.544  1.00 35.05           O  
ATOM    477  CG  PRO A  61      -8.375  -6.309 -52.206  1.00 35.05           C  
ATOM    478  CD  PRO A  61      -8.504  -5.804 -50.798  1.00 35.05           C  
ATOM    479  N   ALA A  62      -5.359  -4.163 -50.292  1.00 33.21           N  
ATOM    480  CA  ALA A  62      -4.388  -3.072 -50.279  1.00 33.21           C  
ATOM    481  C   ALA A  62      -3.343  -3.282 -49.187  1.00 33.21           C  
ATOM    482  CB  ALA A  62      -5.094  -1.733 -50.085  1.00 33.21           C  
ATOM    483  O   ALA A  62      -2.174  -2.930 -49.362  1.00 33.21           O  
ATOM    484  N   SER A  63      -3.513  -4.313 -48.287  1.00 33.84           N  
ATOM    485  CA  SER A  63      -2.572  -4.642 -47.221  1.00 33.84           C  
ATOM    486  C   SER A  63      -1.667  -5.802 -47.621  1.00 33.84           C  
ATOM    487  CB  SER A  63      -3.320  -4.988 -45.934  1.00 33.84           C  
ATOM    488  O   SER A  63      -0.520  -5.884 -47.175  1.00 33.84           O  
ATOM    489  OG  SER A  63      -4.126  -6.140 -46.114  1.00 33.84           O  
ATOM    490  N   ARG A  64      -1.935  -6.426 -48.874  1.00 33.18           N  
ATOM    491  CA  ARG A  64      -1.101  -7.510 -49.383  1.00 33.18           C  
ATOM    492  C   ARG A  64      -0.018  -6.977 -50.315  1.00 33.18           C  
ATOM    493  CB  ARG A  64      -1.956  -8.549 -50.113  1.00 33.18           C  
ATOM    494  O   ARG A  64       1.117  -7.457 -50.294  1.00 33.18           O  
ATOM    495  CG  ARG A  64      -1.505  -9.984 -49.891  1.00 33.18           C  
ATOM    496  CD  ARG A  64      -2.409 -10.977 -50.608  1.00 33.18           C  
ATOM    497  NE  ARG A  64      -2.237 -12.332 -50.093  1.00 33.18           N  
ATOM    498  NH1 ARG A  64      -3.586 -13.329 -51.681  1.00 33.18           N  
ATOM    499  NH2 ARG A  64      -2.575 -14.603 -50.065  1.00 33.18           N  
ATOM    500  CZ  ARG A  64      -2.800 -13.418 -50.614  1.00 33.18           C  
ATOM    501  N   ARG A  65      -0.123  -5.716 -50.885  1.00 33.17           N  
ATOM    502  CA  ARG A  65       0.890  -5.183 -51.790  1.00 33.17           C  
ATOM    503  C   ARG A  65       1.936  -4.377 -51.027  1.00 33.17           C  
ATOM    504  CB  ARG A  65       0.243  -4.313 -52.870  1.00 33.17           C  
ATOM    505  O   ARG A  65       3.121  -4.411 -51.365  1.00 33.17           O  
ATOM    506  CG  ARG A  65      -0.071  -5.060 -54.156  1.00 33.17           C  
ATOM    507  CD  ARG A  65      -0.616  -4.129 -55.230  1.00 33.17           C  
ATOM    508  NE  ARG A  65      -1.374  -4.859 -56.242  1.00 33.17           N  
ATOM    509  NH1 ARG A  65      -1.812  -3.004 -57.549  1.00 33.17           N  
ATOM    510  NH2 ARG A  65      -2.594  -5.065 -58.177  1.00 33.17           N  
ATOM    511  CZ  ARG A  65      -1.925  -4.308 -57.320  1.00 33.17           C  
ATOM    512  N   GLN A  66       1.699  -4.040 -49.713  1.00 32.88           N  
ATOM    513  CA  GLN A  66       2.649  -3.313 -48.878  1.00 32.88           C  
ATOM    514  C   GLN A  66       3.535  -4.273 -48.089  1.00 32.88           C  
ATOM    515  CB  GLN A  66       1.914  -2.372 -47.922  1.00 32.88           C  
ATOM    516  O   GLN A  66       4.721  -4.005 -47.885  1.00 32.88           O  
ATOM    517  CG  GLN A  66       2.458  -0.949 -47.920  1.00 32.88           C  
ATOM    518  CD  GLN A  66       1.653  -0.014 -47.037  1.00 32.88           C  
ATOM    519  NE2 GLN A  66       2.302   1.027 -46.528  1.00 32.88           N  
ATOM    520  OE1 GLN A  66       0.456  -0.226 -46.815  1.00 32.88           O  
ATOM    521  N   ARG A  67       3.153  -5.601 -48.046  1.00 32.22           N  
ATOM    522  CA  ARG A  67       3.934  -6.609 -47.335  1.00 32.22           C  
ATOM    523  C   ARG A  67       4.945  -7.273 -48.264  1.00 32.22           C  
ATOM    524  CB  ARG A  67       3.015  -7.665 -46.719  1.00 32.22           C  
ATOM    525  O   ARG A  67       6.078  -7.546 -47.863  1.00 32.22           O  
ATOM    526  CG  ARG A  67       3.370  -8.030 -45.286  1.00 32.22           C  
ATOM    527  CD  ARG A  67       2.399  -9.049 -44.706  1.00 32.22           C  
ATOM    528  NE  ARG A  67       2.657  -9.296 -43.291  1.00 32.22           N  
ATOM    529  NH1 ARG A  67       1.293 -11.154 -43.152  1.00 32.22           N  
ATOM    530  NH2 ARG A  67       2.430 -10.421 -41.302  1.00 32.22           N  
ATOM    531  CZ  ARG A  67       2.126 -10.290 -42.585  1.00 32.22           C  
ATOM    532  N   GLU A  68       4.761  -7.103 -49.619  1.00 34.34           N  
ATOM    533  CA  GLU A  68       5.710  -7.772 -50.503  1.00 34.34           C  
ATOM    534  C   GLU A  68       6.829  -6.825 -50.929  1.00 34.34           C  
ATOM    535  CB  GLU A  68       4.996  -8.331 -51.736  1.00 34.34           C  
ATOM    536  O   GLU A  68       7.978  -7.243 -51.084  1.00 34.34           O  
ATOM    537  CG  GLU A  68       4.433  -9.731 -51.539  1.00 34.34           C  
ATOM    538  CD  GLU A  68       3.692 -10.257 -52.758  1.00 34.34           C  
ATOM    539  OE1 GLU A  68       3.199 -11.407 -52.718  1.00 34.34           O  
ATOM    540  OE2 GLU A  68       3.605  -9.513 -53.760  1.00 34.34           O  
ATOM    541  N   SER A  69       6.643  -5.473 -50.791  1.00 33.77           N  
ATOM    542  CA  SER A  69       7.692  -4.516 -51.128  1.00 33.77           C  
ATOM    543  C   SER A  69       8.639  -4.296 -49.954  1.00 33.77           C  
ATOM    544  CB  SER A  69       7.081  -3.181 -51.557  1.00 33.77           C  
ATOM    545  O   SER A  69       9.842  -4.104 -50.147  1.00 33.77           O  
ATOM    546  OG  SER A  69       6.709  -2.411 -50.426  1.00 33.77           O  
ATOM    547  N   SER A  70       8.255  -4.723 -48.675  1.00 35.42           N  
ATOM    548  CA  SER A  70       9.089  -4.568 -47.488  1.00 35.42           C  
ATOM    549  C   SER A  70       9.982  -5.786 -47.276  1.00 35.42           C  
ATOM    550  CB  SER A  70       8.223  -4.339 -46.249  1.00 35.42           C  
ATOM    551  O   SER A  70      11.123  -5.655 -46.827  1.00 35.42           O  
ATOM    552  OG  SER A  70       8.319  -5.437 -45.358  1.00 35.42           O  
ATOM    553  N   ILE A  71       9.583  -6.932 -47.966  1.00 36.01           N  
ATOM    554  CA  ILE A  71      10.389  -8.141 -47.830  1.00 36.01           C  
ATOM    555  C   ILE A  71      11.516  -8.127 -48.860  1.00 36.01           C  
ATOM    556  CB  ILE A  71       9.530  -9.415 -47.993  1.00 36.01           C  
ATOM    557  O   ILE A  71      12.643  -8.529 -48.562  1.00 36.01           O  
ATOM    558  CG1 ILE A  71       8.525  -9.531 -46.841  1.00 36.01           C  
ATOM    559  CG2 ILE A  71      10.419 -10.659 -48.073  1.00 36.01           C  
ATOM    560  CD1 ILE A  71       7.546 -10.688 -46.989  1.00 36.01           C  
ATOM    561  N   ARG A  72      11.391  -7.278 -49.971  1.00 31.50           N  
ATOM    562  CA  ARG A  72      12.437  -7.200 -50.985  1.00 31.50           C  
ATOM    563  C   ARG A  72      13.504  -6.183 -50.593  1.00 31.50           C  
ATOM    564  CB  ARG A  72      11.841  -6.836 -52.346  1.00 31.50           C  
ATOM    565  O   ARG A  72      14.695  -6.408 -50.819  1.00 31.50           O  
ATOM    566  CG  ARG A  72      12.268  -7.763 -53.473  1.00 31.50           C  
ATOM    567  CD  ARG A  72      11.622  -7.377 -54.796  1.00 31.50           C  
ATOM    568  NE  ARG A  72      11.873  -8.376 -55.831  1.00 31.50           N  
ATOM    569  NH1 ARG A  72      10.820  -7.198 -57.516  1.00 31.50           N  
ATOM    570  NH2 ARG A  72      11.768  -9.238 -57.957  1.00 31.50           N  
ATOM    571  CZ  ARG A  72      11.487  -8.268 -57.099  1.00 31.50           C  
ATOM    572  N   GLU A  73      13.148  -5.278 -49.615  1.00 31.54           N  
ATOM    573  CA  GLU A  73      14.121  -4.274 -49.196  1.00 31.54           C  
ATOM    574  C   GLU A  73      14.929  -4.755 -47.994  1.00 31.54           C  
ATOM    575  CB  GLU A  73      13.421  -2.953 -48.864  1.00 31.54           C  
ATOM    576  O   GLU A  73      16.110  -4.429 -47.863  1.00 31.54           O  
ATOM    577  CG  GLU A  73      13.559  -1.895 -49.949  1.00 31.54           C  
ATOM    578  CD  GLU A  73      12.856  -0.591 -49.608  1.00 31.54           C  
ATOM    579  OE1 GLU A  73      12.891   0.351 -50.432  1.00 31.54           O  
ATOM    580  OE2 GLU A  73      12.265  -0.510 -48.508  1.00 31.54           O  
ATOM    581  N   GLY A  74      14.503  -5.856 -47.313  1.00 29.44           N  
ATOM    582  CA  GLY A  74      15.192  -6.411 -46.159  1.00 29.44           C  
ATOM    583  C   GLY A  74      16.216  -7.469 -46.528  1.00 29.44           C  
ATOM    584  O   GLY A  74      17.263  -7.576 -45.887  1.00 29.44           O  
ATOM    585  N   THR A  75      16.090  -8.004 -47.798  1.00 33.32           N  
ATOM    586  CA  THR A  75      17.042  -9.023 -48.227  1.00 33.32           C  
ATOM    587  C   THR A  75      18.248  -8.383 -48.909  1.00 33.32           C  
ATOM    588  CB  THR A  75      16.385 -10.035 -49.183  1.00 33.32           C  
ATOM    589  O   THR A  75      19.378  -8.849 -48.749  1.00 33.32           O  
ATOM    590  CG2 THR A  75      16.565 -11.464 -48.681  1.00 33.32           C  
ATOM    591  OG1 THR A  75      14.984  -9.749 -49.283  1.00 33.32           O  
ATOM    592  N   GLN A  76      18.168  -7.062 -49.260  1.00 30.00           N  
ATOM    593  CA  GLN A  76      19.289  -6.364 -49.880  1.00 30.00           C  
ATOM    594  C   GLN A  76      20.175  -5.702 -48.828  1.00 30.00           C  
ATOM    595  CB  GLN A  76      18.786  -5.318 -50.876  1.00 30.00           C  
ATOM    596  O   GLN A  76      21.398  -5.656 -48.979  1.00 30.00           O  
ATOM    597  CG  GLN A  76      19.263  -5.548 -52.303  1.00 30.00           C  
ATOM    598  CD  GLN A  76      18.716  -4.522 -53.278  1.00 30.00           C  
ATOM    599  NE2 GLN A  76      19.199  -4.562 -54.515  1.00 30.00           N  
ATOM    600  OE1 GLN A  76      17.865  -3.700 -52.922  1.00 30.00           O  
ATOM    601  N   ARG A  77      19.638  -5.578 -47.561  1.00 32.54           N  
ATOM    602  CA  ARG A  77      20.403  -4.929 -46.502  1.00 32.54           C  
ATOM    603  C   ARG A  77      21.143  -5.956 -45.652  1.00 32.54           C  
ATOM    604  CB  ARG A  77      19.486  -4.081 -45.618  1.00 32.54           C  
ATOM    605  O   ARG A  77      22.242  -5.689 -45.162  1.00 32.54           O  
ATOM    606  CG  ARG A  77      19.496  -2.600 -45.963  1.00 32.54           C  
ATOM    607  CD  ARG A  77      18.681  -1.784 -44.968  1.00 32.54           C  
ATOM    608  NE  ARG A  77      18.523  -0.401 -45.408  1.00 32.54           N  
ATOM    609  NH1 ARG A  77      17.574   0.335 -43.434  1.00 32.54           N  
ATOM    610  NH2 ARG A  77      17.903   1.798 -45.169  1.00 32.54           N  
ATOM    611  CZ  ARG A  77      18.000   0.574 -44.669  1.00 32.54           C  
ATOM    612  N   ARG A  78      20.755  -7.312 -45.858  1.00 29.14           N  
ATOM    613  CA  ARG A  78      21.413  -8.411 -45.160  1.00 29.14           C  
ATOM    614  C   ARG A  78      22.665  -8.862 -45.906  1.00 29.14           C  
ATOM    615  CB  ARG A  78      20.454  -9.590 -44.987  1.00 29.14           C  
ATOM    616  O   ARG A  78      23.667  -9.223 -45.287  1.00 29.14           O  
ATOM    617  CG  ARG A  78      19.861  -9.702 -43.591  1.00 29.14           C  
ATOM    618  CD  ARG A  78      18.966 -10.926 -43.455  1.00 29.14           C  
ATOM    619  NE  ARG A  78      18.358 -11.005 -42.130  1.00 29.14           N  
ATOM    620  NH1 ARG A  78      17.213 -12.968 -42.545  1.00 29.14           N  
ATOM    621  NH2 ARG A  78      17.042 -11.946 -40.500  1.00 29.14           N  
ATOM    622  CZ  ARG A  78      17.539 -11.972 -41.728  1.00 29.14           C  
ATOM    623  N   GLU A  79      22.931  -8.299 -47.110  1.00 29.70           N  
ATOM    624  CA  GLU A  79      24.125  -8.677 -47.859  1.00 29.70           C  
ATOM    625  C   GLU A  79      25.203  -7.602 -47.759  1.00 29.70           C  
ATOM    626  CB  GLU A  79      23.778  -8.940 -49.327  1.00 29.70           C  
ATOM    627  O   GLU A  79      26.396  -7.912 -47.727  1.00 29.70           O  
ATOM    628  CG  GLU A  79      23.444 -10.393 -49.630  1.00 29.70           C  
ATOM    629  CD  GLU A  79      23.083 -10.635 -51.086  1.00 29.70           C  
ATOM    630  OE1 GLU A  79      22.786 -11.795 -51.454  1.00 29.70           O  
ATOM    631  OE2 GLU A  79      23.097  -9.657 -51.867  1.00 29.70           O  
ATOM    632  N   SER A  80      24.875  -6.451 -47.120  1.00 31.20           N  
ATOM    633  CA  SER A  80      25.851  -5.368 -47.054  1.00 31.20           C  
ATOM    634  C   SER A  80      26.447  -5.246 -45.656  1.00 31.20           C  
ATOM    635  CB  SER A  80      25.209  -4.042 -47.461  1.00 31.20           C  
ATOM    636  O   SER A  80      27.613  -4.874 -45.503  1.00 31.20           O  
ATOM    637  OG  SER A  80      24.051  -3.784 -46.685  1.00 31.20           O  
ATOM    638  N   ALA A  81      25.898  -6.033 -44.658  1.00 30.08           N  
ATOM    639  CA  ALA A  81      26.474  -5.845 -43.329  1.00 30.08           C  
ATOM    640  C   ALA A  81      27.364  -7.024 -42.945  1.00 30.08           C  
ATOM    641  CB  ALA A  81      25.369  -5.657 -42.292  1.00 30.08           C  
ATOM    642  O   ALA A  81      28.224  -6.902 -42.069  1.00 30.08           O  
ATOM    643  N   ALA A  82      27.532  -8.056 -43.864  1.00 27.74           N  
ATOM    644  CA  ALA A  82      28.457  -9.164 -43.643  1.00 27.74           C  
ATOM    645  C   ALA A  82      29.811  -8.886 -44.290  1.00 27.74           C  
ATOM    646  CB  ALA A  82      27.869 -10.464 -44.186  1.00 27.74           C  
ATOM    647  O   ALA A  82      30.806  -9.537 -43.966  1.00 27.74           O  
ATOM    648  N   ARG A  83      30.213  -7.604 -44.504  1.00 25.68           N  
ATOM    649  CA  ARG A  83      31.570  -7.329 -44.966  1.00 25.68           C  
ATOM    650  C   ARG A  83      32.182  -6.159 -44.203  1.00 25.68           C  
ATOM    651  CB  ARG A  83      31.578  -7.037 -46.468  1.00 25.68           C  
ATOM    652  O   ARG A  83      31.674  -5.038 -44.265  1.00 25.68           O  
ATOM    653  CG  ARG A  83      31.692  -8.279 -47.337  1.00 25.68           C  
ATOM    654  CD  ARG A  83      31.878  -7.925 -48.806  1.00 25.68           C  
ATOM    655  NE  ARG A  83      30.964  -8.676 -49.662  1.00 25.68           N  
ATOM    656  NH1 ARG A  83      31.829  -7.869 -51.646  1.00 25.68           N  
ATOM    657  NH2 ARG A  83      30.085  -9.356 -51.672  1.00 25.68           N  
ATOM    658  CZ  ARG A  83      30.962  -8.632 -50.991  1.00 25.68           C  
ATOM    659  N   GLY A  84      32.406  -6.167 -42.854  1.00 25.07           N  
ATOM    660  CA  GLY A  84      33.421  -5.199 -42.470  1.00 25.07           C  
ATOM    661  C   GLY A  84      33.744  -5.229 -40.988  1.00 25.07           C  
ATOM    662  O   GLY A  84      32.840  -5.203 -40.150  1.00 25.07           O  
ATOM    663  N   GLU A  85      34.684  -6.078 -40.502  1.00 26.59           N  
ATOM    664  CA  GLU A  85      35.772  -5.462 -39.749  1.00 26.59           C  
ATOM    665  C   GLU A  85      36.430  -6.467 -38.808  1.00 26.59           C  
ATOM    666  CB  GLU A  85      35.262  -4.256 -38.957  1.00 26.59           C  
ATOM    667  O   GLU A  85      35.750  -7.117 -38.012  1.00 26.59           O  
ATOM    668  CG  GLU A  85      35.409  -2.931 -39.691  1.00 26.59           C  
ATOM    669  CD  GLU A  85      34.941  -1.737 -38.874  1.00 26.59           C  
ATOM    670  OE1 GLU A  85      35.016  -0.592 -39.375  1.00 26.59           O  
ATOM    671  OE2 GLU A  85      34.496  -1.948 -37.724  1.00 26.59           O  
ATOM    672  N   SER A  86      37.572  -7.099 -39.236  1.00 22.09           N  
ATOM    673  CA  SER A  86      38.944  -7.531 -38.991  1.00 22.09           C  
ATOM    674  C   SER A  86      39.701  -6.513 -38.144  1.00 22.09           C  
ATOM    675  CB  SER A  86      39.680  -7.754 -40.313  1.00 22.09           C  
ATOM    676  O   SER A  86      39.747  -5.329 -38.482  1.00 22.09           O  
ATOM    677  OG  SER A  86      41.071  -7.917 -40.093  1.00 22.09           O  
ATOM    678  N   ARG A  87      39.806  -6.660 -36.821  1.00 23.18           N  
ATOM    679  CA  ARG A  87      40.978  -6.174 -36.100  1.00 23.18           C  
ATOM    680  C   ARG A  87      41.394  -7.153 -35.008  1.00 23.18           C  
ATOM    681  CB  ARG A  87      40.702  -4.797 -35.492  1.00 23.18           C  
ATOM    682  O   ARG A  87      40.552  -7.647 -34.255  1.00 23.18           O  
ATOM    683  CG  ARG A  87      40.974  -3.639 -36.439  1.00 23.18           C  
ATOM    684  CD  ARG A  87      40.895  -2.297 -35.726  1.00 23.18           C  
ATOM    685  NE  ARG A  87      41.031  -1.182 -36.659  1.00 23.18           N  
ATOM    686  NH1 ARG A  87      41.086   0.450 -35.024  1.00 23.18           N  
ATOM    687  NH2 ARG A  87      41.240   1.031 -37.236  1.00 23.18           N  
ATOM    688  CZ  ARG A  87      41.119   0.097 -36.304  1.00 23.18           C  
ATOM    689  N   ARG A  88      42.562  -7.876 -35.111  1.00 20.92           N  
ATOM    690  CA  ARG A  88      43.875  -8.292 -34.631  1.00 20.92           C  
ATOM    691  C   ARG A  88      44.053  -7.948 -33.156  1.00 20.92           C  
ATOM    692  CB  ARG A  88      44.983  -7.637 -35.459  1.00 20.92           C  
ATOM    693  O   ARG A  88      43.858  -6.800 -32.753  1.00 20.92           O  
ATOM    694  CG  ARG A  88      45.692  -8.593 -36.405  1.00 20.92           C  
ATOM    695  CD  ARG A  88      46.866  -7.925 -37.107  1.00 20.92           C  
ATOM    696  NE  ARG A  88      47.384  -8.749 -38.195  1.00 20.92           N  
ATOM    697  NH1 ARG A  88      48.827  -7.138 -39.006  1.00 20.92           N  
ATOM    698  NH2 ARG A  88      48.703  -9.189 -40.023  1.00 20.92           N  
ATOM    699  CZ  ARG A  88      48.303  -8.357 -39.072  1.00 20.92           C  
ATOM    700  N   PHE A  89      44.052  -8.918 -32.185  1.00 23.25           N  
ATOM    701  CA  PHE A  89      45.001  -9.068 -31.088  1.00 23.25           C  
ATOM    702  C   PHE A  89      44.842 -10.426 -30.416  1.00 23.25           C  
ATOM    703  CB  PHE A  89      44.815  -7.948 -30.059  1.00 23.25           C  
ATOM    704  O   PHE A  89      43.721 -10.861 -30.140  1.00 23.25           O  
ATOM    705  CG  PHE A  89      45.797  -6.818 -30.209  1.00 23.25           C  
ATOM    706  CD1 PHE A  89      47.063  -6.899 -29.643  1.00 23.25           C  
ATOM    707  CD2 PHE A  89      45.453  -5.673 -30.916  1.00 23.25           C  
ATOM    708  CE1 PHE A  89      47.974  -5.854 -29.779  1.00 23.25           C  
ATOM    709  CE2 PHE A  89      46.357  -4.624 -31.057  1.00 23.25           C  
ATOM    710  CZ  PHE A  89      47.617  -4.716 -30.487  1.00 23.25           C  
ATOM    711  N   SER A  90      45.777 -11.335 -30.599  1.00 21.31           N  
ATOM    712  CA  SER A  90      46.762 -12.251 -30.033  1.00 21.31           C  
ATOM    713  C   SER A  90      46.325 -12.755 -28.662  1.00 21.31           C  
ATOM    714  CB  SER A  90      48.127 -11.569 -29.924  1.00 21.31           C  
ATOM    715  O   SER A  90      45.870 -11.973 -27.824  1.00 21.31           O  
ATOM    716  OG  SER A  90      48.206 -10.788 -28.743  1.00 21.31           O  
ATOM    717  N   PHE A  91      46.073 -14.102 -28.472  1.00 23.47           N  
ATOM    718  CA  PHE A  91      46.518 -15.405 -27.991  1.00 23.47           C  
ATOM    719  C   PHE A  91      46.605 -15.419 -26.470  1.00 23.47           C  
ATOM    720  CB  PHE A  91      47.877 -15.768 -28.598  1.00 23.47           C  
ATOM    721  O   PHE A  91      47.157 -14.498 -25.865  1.00 23.47           O  
ATOM    722  CG  PHE A  91      47.790 -16.741 -29.743  1.00 23.47           C  
ATOM    723  CD1 PHE A  91      47.791 -18.111 -29.511  1.00 23.47           C  
ATOM    724  CD2 PHE A  91      47.708 -16.285 -31.052  1.00 23.47           C  
ATOM    725  CE1 PHE A  91      47.710 -19.014 -30.568  1.00 23.47           C  
ATOM    726  CE2 PHE A  91      47.628 -17.181 -32.114  1.00 23.47           C  
ATOM    727  CZ  PHE A  91      47.630 -18.545 -31.870  1.00 23.47           C  
ATOM    728  N   MET A  92      45.863 -16.349 -25.807  1.00 23.11           N  
ATOM    729  CA  MET A  92      46.321 -17.431 -24.939  1.00 23.11           C  
ATOM    730  C   MET A  92      45.213 -17.875 -23.991  1.00 23.11           C  
ATOM    731  CB  MET A  92      47.550 -16.995 -24.139  1.00 23.11           C  
ATOM    732  O   MET A  92      44.521 -17.041 -23.404  1.00 23.11           O  
ATOM    733  CG  MET A  92      48.842 -17.015 -24.941  1.00 23.11           C  
ATOM    734  SD  MET A  92      50.321 -16.709 -23.898  1.00 23.11           S  
ATOM    735  CE  MET A  92      50.346 -18.239 -22.922  1.00 23.11           C  
ATOM    736  N   SER A  93      44.709 -19.161 -23.984  1.00 25.34           N  
ATOM    737  CA  SER A  93      44.466 -20.427 -23.301  1.00 25.34           C  
ATOM    738  C   SER A  93      43.324 -20.304 -22.298  1.00 25.34           C  
ATOM    739  CB  SER A  93      45.732 -20.905 -22.590  1.00 25.34           C  
ATOM    740  O   SER A  93      43.479 -19.676 -21.248  1.00 25.34           O  
ATOM    741  OG  SER A  93      45.608 -20.754 -21.186  1.00 25.34           O  
ATOM    742  N   SER A  94      41.902 -20.261 -22.641  1.00 28.48           N  
ATOM    743  CA  SER A  94      40.828 -19.984 -21.692  1.00 28.48           C  
ATOM    744  C   SER A  94      39.857 -21.157 -21.599  1.00 28.48           C  
ATOM    745  CB  SER A  94      40.072 -18.717 -22.093  1.00 28.48           C  
ATOM    746  O   SER A  94      38.897 -21.115 -20.826  1.00 28.48           O  
ATOM    747  OG  SER A  94      39.383 -18.908 -23.317  1.00 28.48           O  
ATOM    748  N   ALA A  95      40.333 -22.434 -21.872  1.00 26.24           N  
ATOM    749  CA  ALA A  95      39.305 -23.437 -21.602  1.00 26.24           C  
ATOM    750  C   ALA A  95      39.513 -24.082 -20.235  1.00 26.24           C  
ATOM    751  CB  ALA A  95      39.302 -24.503 -22.695  1.00 26.24           C  
ATOM    752  O   ALA A  95      38.547 -24.399 -19.538  1.00 26.24           O  
ATOM    753  N   ALA A  96      40.700 -23.863 -19.583  1.00 26.40           N  
ATOM    754  CA  ALA A  96      40.987 -24.416 -18.262  1.00 26.40           C  
ATOM    755  C   ALA A  96      40.679 -23.401 -17.164  1.00 26.40           C  
ATOM    756  CB  ALA A  96      42.445 -24.861 -18.176  1.00 26.40           C  
ATOM    757  O   ALA A  96      40.245 -23.773 -16.071  1.00 26.40           O  
ATOM    758  N   GLU A  97      40.426 -22.121 -17.586  1.00 29.60           N  
ATOM    759  CA  GLU A  97      40.109 -21.119 -16.573  1.00 29.60           C  
ATOM    760  C   GLU A  97      38.600 -20.983 -16.385  1.00 29.60           C  
ATOM    761  CB  GLU A  97      40.717 -19.765 -16.947  1.00 29.60           C  
ATOM    762  O   GLU A  97      38.128 -20.727 -15.275  1.00 29.60           O  
ATOM    763  CG  GLU A  97      42.042 -19.475 -16.256  1.00 29.60           C  
ATOM    764  CD  GLU A  97      41.895 -18.608 -15.016  1.00 29.60           C  
ATOM    765  OE1 GLU A  97      42.857 -18.519 -14.220  1.00 29.60           O  
ATOM    766  OE2 GLU A  97      40.808 -18.013 -14.838  1.00 29.60           O  
ATOM    767  N   PHE A  98      37.783 -21.554 -17.379  1.00 33.01           N  
ATOM    768  CA  PHE A  98      36.331 -21.474 -17.269  1.00 33.01           C  
ATOM    769  C   PHE A  98      35.792 -22.599 -16.394  1.00 33.01           C  
ATOM    770  CB  PHE A  98      35.683 -21.531 -18.656  1.00 33.01           C  
ATOM    771  O   PHE A  98      34.890 -22.382 -15.581  1.00 33.01           O  
ATOM    772  CG  PHE A  98      34.251 -21.068 -18.676  1.00 33.01           C  
ATOM    773  CD1 PHE A  98      33.209 -21.986 -18.675  1.00 33.01           C  
ATOM    774  CD2 PHE A  98      33.948 -19.713 -18.695  1.00 33.01           C  
ATOM    775  CE1 PHE A  98      31.882 -21.560 -18.693  1.00 33.01           C  
ATOM    776  CE2 PHE A  98      32.625 -19.279 -18.713  1.00 33.01           C  
ATOM    777  CZ  PHE A  98      31.594 -20.205 -18.713  1.00 33.01           C  
ATOM    778  N   ASN A  99      36.602 -23.720 -16.272  1.00 28.35           N  
ATOM    779  CA  ASN A  99      36.213 -24.824 -15.401  1.00 28.35           C  
ATOM    780  C   ASN A  99      36.654 -24.583 -13.960  1.00 28.35           C  
ATOM    781  CB  ASN A  99      36.788 -26.144 -15.918  1.00 28.35           C  
ATOM    782  O   ASN A  99      35.950 -24.959 -13.020  1.00 28.35           O  
ATOM    783  CG  ASN A  99      35.713 -27.158 -16.253  1.00 28.35           C  
ATOM    784  ND2 ASN A  99      36.112 -28.267 -16.865  1.00 28.35           N  
ATOM    785  OD1 ASN A  99      34.532 -26.947 -15.964  1.00 28.35           O  
ATOM    786  N   LYS A 100      37.705 -23.777 -13.716  1.00 26.76           N  
ATOM    787  CA  LYS A 100      38.189 -23.445 -12.379  1.00 26.76           C  
ATOM    788  C   LYS A 100      37.382 -22.303 -11.769  1.00 26.76           C  
ATOM    789  CB  LYS A 100      39.672 -23.073 -12.423  1.00 26.76           C  
ATOM    790  O   LYS A 100      37.161 -22.270 -10.557  1.00 26.76           O  
ATOM    791  CG  LYS A 100      40.613 -24.263 -12.305  1.00 26.76           C  
ATOM    792  CD  LYS A 100      42.070 -23.821 -12.262  1.00 26.76           C  
ATOM    793  CE  LYS A 100      43.016 -25.014 -12.252  1.00 26.76           C  
ATOM    794  NZ  LYS A 100      44.447 -24.587 -12.204  1.00 26.76           N  
ATOM    795  N   LEU A 101      36.571 -21.477 -12.592  1.00 30.60           N  
ATOM    796  CA  LEU A 101      35.731 -20.400 -12.080  1.00 30.60           C  
ATOM    797  C   LEU A 101      34.355 -20.924 -11.685  1.00 30.60           C  
ATOM    798  CB  LEU A 101      35.587 -19.290 -13.124  1.00 30.60           C  
ATOM    799  O   LEU A 101      33.763 -20.455 -10.710  1.00 30.60           O  
ATOM    800  CG  LEU A 101      36.527 -18.092 -12.975  1.00 30.60           C  
ATOM    801  CD1 LEU A 101      36.880 -17.522 -14.345  1.00 30.60           C  
ATOM    802  CD2 LEU A 101      35.895 -17.023 -12.091  1.00 30.60           C  
ATOM    803  N   LEU A 102      34.012 -22.254 -12.025  1.00 31.60           N  
ATOM    804  CA  LEU A 102      32.678 -22.763 -11.725  1.00 31.60           C  
ATOM    805  C   LEU A 102      32.737 -23.839 -10.646  1.00 31.60           C  
ATOM    806  CB  LEU A 102      32.022 -23.326 -12.988  1.00 31.60           C  
ATOM    807  O   LEU A 102      31.816 -23.963  -9.836  1.00 31.60           O  
ATOM    808  CG  LEU A 102      31.313 -22.316 -13.892  1.00 31.60           C  
ATOM    809  CD1 LEU A 102      31.318 -22.803 -15.337  1.00 31.60           C  
ATOM    810  CD2 LEU A 102      29.888 -22.073 -13.409  1.00 31.60           C  
ATOM    811  N   ILE A 103      34.052 -24.279 -10.185  1.00 29.39           N  
ATOM    812  CA  ILE A 103      34.097 -25.299  -9.143  1.00 29.39           C  
ATOM    813  C   ILE A 103      34.719 -24.715  -7.876  1.00 29.39           C  
ATOM    814  CB  ILE A 103      34.888 -26.544  -9.604  1.00 29.39           C  
ATOM    815  O   ILE A 103      34.745 -25.370  -6.831  1.00 29.39           O  
ATOM    816  CG1 ILE A 103      34.213 -27.184 -10.822  1.00 29.39           C  
ATOM    817  CG2 ILE A 103      35.022 -27.553  -8.459  1.00 29.39           C  
ATOM    818  CD1 ILE A 103      35.003 -28.333 -11.435  1.00 29.39           C  
ATOM    819  N   ALA A 104      34.727 -23.394  -7.596  1.00 26.80           N  
ATOM    820  CA  ALA A 104      35.150 -22.975  -6.262  1.00 26.80           C  
ATOM    821  C   ALA A 104      33.948 -22.755  -5.349  1.00 26.80           C  
ATOM    822  CB  ALA A 104      35.990 -21.703  -6.346  1.00 26.80           C  
ATOM    823  O   ALA A 104      33.111 -21.888  -5.611  1.00 26.80           O  
ATOM    824  N   HIS A 105      33.098 -23.738  -5.022  1.00 27.21           N  
ATOM    825  CA  HIS A 105      32.583 -23.887  -3.666  1.00 27.21           C  
ATOM    826  C   HIS A 105      31.829 -25.203  -3.504  1.00 27.21           C  
ATOM    827  CB  HIS A 105      31.671 -22.712  -3.307  1.00 27.21           C  
ATOM    828  O   HIS A 105      30.784 -25.405  -4.128  1.00 27.21           O  
ATOM    829  CG  HIS A 105      32.372 -21.609  -2.581  1.00 27.21           C  
ATOM    830  CD2 HIS A 105      32.657 -20.339  -2.954  1.00 27.21           C  
ATOM    831  ND1 HIS A 105      32.873 -21.758  -1.305  1.00 27.21           N  
ATOM    832  CE1 HIS A 105      33.436 -20.624  -0.925  1.00 27.21           C  
ATOM    833  NE2 HIS A 105      33.319 -19.747  -1.907  1.00 27.21           N  
ATOM    834  N   GLY A 106      32.498 -26.380  -3.510  1.00 24.85           N  
ATOM    835  CA  GLY A 106      32.109 -27.515  -2.689  1.00 24.85           C  
ATOM    836  C   GLY A 106      33.156 -28.612  -2.651  1.00 24.85           C  
ATOM    837  O   GLY A 106      33.584 -29.104  -3.697  1.00 24.85           O  
ATOM    838  N   GLU A 107      34.257 -28.488  -1.825  1.00 24.10           N  
ATOM    839  CA  GLU A 107      34.996 -29.363  -0.919  1.00 24.10           C  
ATOM    840  C   GLU A 107      34.267 -30.688  -0.715  1.00 24.10           C  
ATOM    841  CB  GLU A 107      35.222 -28.674   0.429  1.00 24.10           C  
ATOM    842  O   GLU A 107      33.059 -30.707  -0.470  1.00 24.10           O  
ATOM    843  CG  GLU A 107      36.571 -27.980   0.547  1.00 24.10           C  
ATOM    844  CD  GLU A 107      36.796 -27.333   1.904  1.00 24.10           C  
ATOM    845  OE1 GLU A 107      37.886 -26.760   2.129  1.00 24.10           O  
ATOM    846  OE2 GLU A 107      35.877 -27.402   2.749  1.00 24.10           O  
ATOM    847  N   SER A 108      34.902 -31.828  -1.198  1.00 23.99           N  
ATOM    848  CA  SER A 108      35.408 -33.058  -0.597  1.00 23.99           C  
ATOM    849  C   SER A 108      34.782 -34.288  -1.245  1.00 23.99           C  
ATOM    850  CB  SER A 108      35.136 -33.070   0.908  1.00 23.99           C  
ATOM    851  O   SER A 108      33.556 -34.402  -1.318  1.00 23.99           O  
ATOM    852  OG  SER A 108      34.680 -34.345   1.326  1.00 23.99           O  
ATOM    853  N   GLN A 109      35.527 -34.906  -2.235  1.00 23.16           N  
ATOM    854  CA  GLN A 109      35.512 -36.365  -2.232  1.00 23.16           C  
ATOM    855  C   GLN A 109      36.708 -36.929  -2.993  1.00 23.16           C  
ATOM    856  CB  GLN A 109      34.209 -36.890  -2.837  1.00 23.16           C  
ATOM    857  O   GLN A 109      36.934 -36.579  -4.153  1.00 23.16           O  
ATOM    858  CG  GLN A 109      33.088 -37.071  -1.823  1.00 23.16           C  
ATOM    859  CD  GLN A 109      31.884 -37.790  -2.400  1.00 23.16           C  
ATOM    860  NE2 GLN A 109      30.913 -38.100  -1.548  1.00 23.16           N  
ATOM    861  OE1 GLN A 109      31.826 -38.064  -3.603  1.00 23.16           O  
ATOM    862  N   LYS A 110      37.833 -37.131  -2.353  1.00 21.59           N  
ATOM    863  CA  LYS A 110      38.667 -38.329  -2.356  1.00 21.59           C  
ATOM    864  C   LYS A 110      37.814 -39.593  -2.418  1.00 21.59           C  
ATOM    865  CB  LYS A 110      39.564 -38.363  -1.118  1.00 21.59           C  
ATOM    866  O   LYS A 110      36.888 -39.763  -1.623  1.00 21.59           O  
ATOM    867  CG  LYS A 110      40.942 -37.754  -1.335  1.00 21.59           C  
ATOM    868  CD  LYS A 110      41.819 -37.903  -0.098  1.00 21.59           C  
ATOM    869  CE  LYS A 110      43.158 -37.198  -0.274  1.00 21.59           C  
ATOM    870  NZ  LYS A 110      44.024 -37.345   0.934  1.00 21.59           N  
ATOM    871  N   PRO A 111      38.108 -40.437  -3.471  1.00 24.99           N  
ATOM    872  CA  PRO A 111      38.366 -41.876  -3.392  1.00 24.99           C  
ATOM    873  C   PRO A 111      39.665 -42.282  -4.084  1.00 24.99           C  
ATOM    874  CB  PRO A 111      37.155 -42.491  -4.098  1.00 24.99           C  
ATOM    875  O   PRO A 111      40.096 -41.621  -5.033  1.00 24.99           O  
ATOM    876  CG  PRO A 111      36.805 -41.516  -5.175  1.00 24.99           C  
ATOM    877  CD  PRO A 111      37.688 -40.309  -5.031  1.00 24.99           C  
ATOM    878  N   GLU A 112      40.680 -42.717  -3.354  1.00 23.84           N  
ATOM    879  CA  GLU A 112      41.202 -44.038  -3.017  1.00 23.84           C  
ATOM    880  C   GLU A 112      41.178 -44.966  -4.228  1.00 23.84           C  
ATOM    881  CB  GLU A 112      40.404 -44.654  -1.865  1.00 23.84           C  
ATOM    882  O   GLU A 112      40.166 -45.059  -4.925  1.00 23.84           O  
ATOM    883  CG  GLU A 112      41.095 -44.552  -0.513  1.00 23.84           C  
ATOM    884  CD  GLU A 112      40.376 -45.316   0.587  1.00 23.84           C  
ATOM    885  OE1 GLU A 112      40.875 -45.338   1.736  1.00 23.84           O  
ATOM    886  OE2 GLU A 112      39.306 -45.897   0.299  1.00 23.84           O  
ATOM    887  N   LYS A 113      42.378 -45.372  -4.736  1.00 24.98           N  
ATOM    888  CA  LYS A 113      43.038 -46.675  -4.742  1.00 24.98           C  
ATOM    889  C   LYS A 113      42.514 -47.551  -5.876  1.00 24.98           C  
ATOM    890  CB  LYS A 113      42.842 -47.382  -3.400  1.00 24.98           C  
ATOM    891  O   LYS A 113      41.301 -47.701  -6.043  1.00 24.98           O  
ATOM    892  CG  LYS A 113      43.923 -47.073  -2.375  1.00 24.98           C  
ATOM    893  CD  LYS A 113      43.788 -47.952  -1.138  1.00 24.98           C  
ATOM    894  CE  LYS A 113      44.833 -47.604  -0.087  1.00 24.98           C  
ATOM    895  NZ  LYS A 113      44.694 -48.452   1.135  1.00 24.98           N  
ATOM    896  N   GLY A 114      43.318 -47.804  -6.912  1.00 24.91           N  
ATOM    897  CA  GLY A 114      43.417 -49.163  -7.420  1.00 24.91           C  
ATOM    898  C   GLY A 114      44.161 -49.255  -8.739  1.00 24.91           C  
ATOM    899  O   GLY A 114      43.908 -48.471  -9.656  1.00 24.91           O  
ATOM    900  N   SER A 115      45.451 -49.678  -8.686  1.00 25.77           N  
ATOM    901  CA  SER A 115      46.040 -50.972  -9.018  1.00 25.77           C  
ATOM    902  C   SER A 115      46.078 -51.190 -10.527  1.00 25.77           C  
ATOM    903  CB  SER A 115      45.258 -52.104  -8.350  1.00 25.77           C  
ATOM    904  O   SER A 115      45.083 -50.963 -11.218  1.00 25.77           O  
ATOM    905  OG  SER A 115      45.604 -53.356  -8.917  1.00 25.77           O  
ATOM    906  N   ALA A 116      47.254 -51.141 -11.113  1.00 28.78           N  
ATOM    907  CA  ALA A 116      47.795 -52.185 -11.979  1.00 28.78           C  
ATOM    908  C   ALA A 116      48.982 -51.668 -12.787  1.00 28.78           C  
ATOM    909  CB  ALA A 116      46.711 -52.717 -12.914  1.00 28.78           C  
ATOM    910  O   ALA A 116      48.899 -50.611 -13.417  1.00 28.78           O  
ATOM    911  N   ALA A 117      50.238 -51.905 -12.349  1.00 26.09           N  
ATOM    912  CA  ALA A 117      51.167 -52.946 -12.782  1.00 26.09           C  
ATOM    913  C   ALA A 117      51.346 -52.927 -14.297  1.00 26.09           C  
ATOM    914  CB  ALA A 117      50.679 -54.319 -12.325  1.00 26.09           C  
ATOM    915  O   ALA A 117      50.366 -52.972 -15.045  1.00 26.09           O  
ATOM    916  N   LYS A 118      52.430 -52.302 -14.804  1.00 29.79           N  
ATOM    917  CA  LYS A 118      53.253 -52.937 -15.829  1.00 29.79           C  
ATOM    918  C   LYS A 118      54.487 -52.096 -16.143  1.00 29.79           C  
ATOM    919  CB  LYS A 118      52.439 -53.170 -17.103  1.00 29.79           C  
ATOM    920  O   LYS A 118      54.382 -50.886 -16.354  1.00 29.79           O  
ATOM    921  CG  LYS A 118      51.769 -54.535 -17.169  1.00 29.79           C  
ATOM    922  CD  LYS A 118      51.110 -54.769 -18.522  1.00 29.79           C  
ATOM    923  CE  LYS A 118      50.366 -56.097 -18.560  1.00 29.79           C  
ATOM    924  NZ  LYS A 118      49.694 -56.318 -19.876  1.00 29.79           N  
ATOM    925  N   ARG A 119      55.695 -52.427 -15.556  1.00 26.13           N  
ATOM    926  CA  ARG A 119      56.861 -53.127 -16.085  1.00 26.13           C  
ATOM    927  C   ARG A 119      57.781 -52.170 -16.835  1.00 26.13           C  
ATOM    928  CB  ARG A 119      56.429 -54.269 -17.007  1.00 26.13           C  
ATOM    929  O   ARG A 119      57.364 -51.527 -17.800  1.00 26.13           O  
ATOM    930  CG  ARG A 119      56.519 -55.646 -16.368  1.00 26.13           C  
ATOM    931  CD  ARG A 119      56.136 -56.748 -17.345  1.00 26.13           C  
ATOM    932  NE  ARG A 119      56.386 -58.074 -16.786  1.00 26.13           N  
ATOM    933  NH1 ARG A 119      55.454 -59.223 -18.561  1.00 26.13           N  
ATOM    934  NH2 ARG A 119      56.330 -60.370 -16.779  1.00 26.13           N  
ATOM    935  CZ  ARG A 119      56.056 -59.219 -17.377  1.00 26.13           C  
ATOM    936  N   LYS A 120      58.881 -51.685 -16.305  1.00 24.55           N  
ATOM    937  CA  LYS A 120      60.339 -51.595 -16.299  1.00 24.55           C  
ATOM    938  C   LYS A 120      60.875 -51.283 -17.693  1.00 24.55           C  
ATOM    939  CB  LYS A 120      60.956 -52.894 -15.778  1.00 24.55           C  
ATOM    940  O   LYS A 120      60.403 -51.842 -18.685  1.00 24.55           O  
ATOM    941  CG  LYS A 120      61.061 -52.964 -14.262  1.00 24.55           C  
ATOM    942  CD  LYS A 120      61.891 -54.160 -13.815  1.00 24.55           C  
ATOM    943  CE  LYS A 120      61.942 -54.271 -12.297  1.00 24.55           C  
ATOM    944  NZ  LYS A 120      62.756 -55.442 -11.853  1.00 24.55           N  
ATOM    945  N   PRO A 121      62.228 -50.691 -17.955  1.00 40.16           N  
ATOM    946  CA  PRO A 121      63.392 -50.127 -17.267  1.00 40.16           C  
ATOM    947  C   PRO A 121      63.933 -48.875 -17.954  1.00 40.16           C  
ATOM    948  CB  PRO A 121      64.416 -51.263 -17.315  1.00 40.16           C  
ATOM    949  O   PRO A 121      63.530 -48.560 -19.077  1.00 40.16           O  
ATOM    950  CG  PRO A 121      64.157 -51.956 -18.614  1.00 40.16           C  
ATOM    951  CD  PRO A 121      62.938 -51.346 -19.245  1.00 40.16           C  
ATOM    952  N   ARG A 122      64.471 -47.887 -17.262  1.00 24.82           N  
ATOM    953  CA  ARG A 122      65.822 -47.450 -16.925  1.00 24.82           C  
ATOM    954  C   ARG A 122      66.786 -47.712 -18.077  1.00 24.82           C  
ATOM    955  CB  ARG A 122      66.315 -48.155 -15.659  1.00 24.82           C  
ATOM    956  O   ARG A 122      66.964 -48.858 -18.496  1.00 24.82           O  
ATOM    957  CG  ARG A 122      66.591 -47.213 -14.498  1.00 24.82           C  
ATOM    958  CD  ARG A 122      67.084 -47.963 -13.268  1.00 24.82           C  
ATOM    959  NE  ARG A 122      67.387 -47.054 -12.167  1.00 24.82           N  
ATOM    960  NH1 ARG A 122      67.825 -48.725 -10.634  1.00 24.82           N  
ATOM    961  NH2 ARG A 122      67.987 -46.524 -10.015  1.00 24.82           N  
ATOM    962  CZ  ARG A 122      67.732 -47.436 -10.941  1.00 24.82           C  
ATOM    963  N   ALA A 123      66.933 -46.791 -18.942  1.00 28.72           N  
ATOM    964  CA  ALA A 123      68.224 -46.572 -19.590  1.00 28.72           C  
ATOM    965  C   ALA A 123      68.788 -45.198 -19.240  1.00 28.72           C  
ATOM    966  CB  ALA A 123      68.092 -46.720 -21.104  1.00 28.72           C  
ATOM    967  O   ALA A 123      68.084 -44.190 -19.330  1.00 28.72           O  
ATOM    968  N   ASN A 124      69.488 -45.029 -18.137  1.00 26.54           N  
ATOM    969  CA  ASN A 124      70.852 -44.588 -17.867  1.00 26.54           C  
ATOM    970  C   ASN A 124      71.605 -44.272 -19.157  1.00 26.54           C  
ATOM    971  CB  ASN A 124      71.607 -45.645 -17.058  1.00 26.54           C  
ATOM    972  O   ASN A 124      71.639 -45.090 -20.077  1.00 26.54           O  
ATOM    973  CG  ASN A 124      71.708 -45.291 -15.587  1.00 26.54           C  
ATOM    974  ND2 ASN A 124      72.314 -46.176 -14.804  1.00 26.54           N  
ATOM    975  OD1 ASN A 124      71.244 -44.232 -15.157  1.00 26.54           O  
ATOM    976  N   LYS A 125      71.727 -43.036 -19.597  1.00 27.32           N  
ATOM    977  CA  LYS A 125      73.004 -42.733 -20.237  1.00 27.32           C  
ATOM    978  C   LYS A 125      73.143 -41.237 -20.504  1.00 27.32           C  
ATOM    979  CB  LYS A 125      73.148 -43.514 -21.544  1.00 27.32           C  
ATOM    980  O   LYS A 125      72.281 -40.633 -21.146  1.00 27.32           O  
ATOM    981  CG  LYS A 125      74.460 -44.276 -21.668  1.00 27.32           C  
ATOM    982  CD  LYS A 125      74.526 -45.068 -22.968  1.00 27.32           C  
ATOM    983  CE  LYS A 125      75.798 -45.900 -23.052  1.00 27.32           C  
ATOM    984  NZ  LYS A 125      75.837 -46.727 -24.296  1.00 27.32           N  
ATOM    985  N   ARG A 126      73.598 -40.437 -19.523  1.00 27.60           N  
ATOM    986  CA  ARG A 126      74.849 -39.699 -19.382  1.00 27.60           C  
ATOM    987  C   ARG A 126      75.909 -40.230 -20.342  1.00 27.60           C  
ATOM    988  CB  ARG A 126      75.361 -39.776 -17.942  1.00 27.60           C  
ATOM    989  O   ARG A 126      76.250 -41.414 -20.305  1.00 27.60           O  
ATOM    990  CG  ARG A 126      75.044 -38.544 -17.109  1.00 27.60           C  
ATOM    991  CD  ARG A 126      75.646 -38.636 -15.714  1.00 27.60           C  
ATOM    992  NE  ARG A 126      75.199 -37.540 -14.860  1.00 27.60           N  
ATOM    993  NH1 ARG A 126      75.826 -38.552 -12.880  1.00 27.60           N  
ATOM    994  NH2 ARG A 126      74.855 -36.476 -12.854  1.00 27.60           N  
ATOM    995  CZ  ARG A 126      75.294 -37.525 -13.533  1.00 27.60           C  
ATOM    996  N   ASP A 127      75.977 -39.774 -21.660  1.00 28.53           N  
ATOM    997  CA  ASP A 127      77.104 -39.625 -22.575  1.00 28.53           C  
ATOM    998  C   ASP A 127      77.061 -38.273 -23.284  1.00 28.53           C  
ATOM    999  CB  ASP A 127      77.114 -40.758 -23.603  1.00 28.53           C  
ATOM   1000  O   ASP A 127      76.028 -37.888 -23.835  1.00 28.53           O  
ATOM   1001  CG  ASP A 127      77.771 -42.025 -23.084  1.00 28.53           C  
ATOM   1002  OD1 ASP A 127      78.489 -41.964 -22.063  1.00 28.53           O  
ATOM   1003  OD2 ASP A 127      77.571 -43.092 -23.703  1.00 28.53           O  
ATOM   1004  N   ARG A 128      77.777 -37.222 -22.829  1.00 25.03           N  
ATOM   1005  CA  ARG A 128      79.044 -36.676 -23.304  1.00 25.03           C  
ATOM   1006  C   ARG A 128      79.090 -36.645 -24.828  1.00 25.03           C  
ATOM   1007  CB  ARG A 128      80.219 -37.492 -22.761  1.00 25.03           C  
ATOM   1008  O   ARG A 128      78.785 -37.643 -25.484  1.00 25.03           O  
ATOM   1009  CG  ARG A 128      80.798 -36.950 -21.464  1.00 25.03           C  
ATOM   1010  CD  ARG A 128      82.093 -37.656 -21.086  1.00 25.03           C  
ATOM   1011  NE  ARG A 128      82.408 -37.483 -19.671  1.00 25.03           N  
ATOM   1012  NH1 ARG A 128      84.539 -38.362 -19.825  1.00 25.03           N  
ATOM   1013  NH2 ARG A 128      83.742 -37.621 -17.807  1.00 25.03           N  
ATOM   1014  CZ  ARG A 128      83.562 -37.823 -19.104  1.00 25.03           C  
ATOM   1015  N   LEU A 129      78.937 -35.474 -25.521  1.00 26.78           N  
ATOM   1016  CA  LEU A 129      79.919 -34.898 -26.434  1.00 26.78           C  
ATOM   1017  C   LEU A 129      79.483 -35.079 -27.885  1.00 26.78           C  
ATOM   1018  CB  LEU A 129      81.292 -35.540 -26.219  1.00 26.78           C  
ATOM   1019  O   LEU A 129      79.248 -36.204 -28.331  1.00 26.78           O  
ATOM   1020  CG  LEU A 129      82.404 -34.611 -25.728  1.00 26.78           C  
ATOM   1021  CD1 LEU A 129      82.762 -34.932 -24.281  1.00 26.78           C  
ATOM   1022  CD2 LEU A 129      83.632 -34.726 -26.626  1.00 26.78           C  
ATOM   1023  N   SER A 130      78.889 -34.089 -28.614  1.00 27.18           N  
ATOM   1024  CA  SER A 130      79.500 -33.793 -29.905  1.00 27.18           C  
ATOM   1025  C   SER A 130      78.996 -32.467 -30.465  1.00 27.18           C  
ATOM   1026  CB  SER A 130      79.217 -34.917 -30.903  1.00 27.18           C  
ATOM   1027  O   SER A 130      77.788 -32.265 -30.604  1.00 27.18           O  
ATOM   1028  OG  SER A 130      77.844 -34.943 -31.255  1.00 27.18           O  
ATOM   1029  N   SER A 131      79.349 -31.321 -29.991  1.00 26.56           N  
ATOM   1030  CA  SER A 131      79.978 -30.364 -30.894  1.00 26.56           C  
ATOM   1031  C   SER A 131      80.270 -30.994 -32.252  1.00 26.56           C  
ATOM   1032  CB  SER A 131      81.272 -29.822 -30.286  1.00 26.56           C  
ATOM   1033  O   SER A 131      81.084 -31.914 -32.353  1.00 26.56           O  
ATOM   1034  OG  SER A 131      82.250 -30.844 -30.192  1.00 26.56           O  
ATOM   1035  N   GLY A 132      79.318 -31.444 -33.136  1.00 27.14           N  
ATOM   1036  CA  GLY A 132      79.581 -31.541 -34.563  1.00 27.14           C  
ATOM   1037  C   GLY A 132      79.050 -30.357 -35.349  1.00 27.14           C  
ATOM   1038  O   GLY A 132      77.907 -29.940 -35.156  1.00 27.14           O  
ATOM   1039  N   THR A 133      79.781 -29.275 -35.228  1.00 26.88           N  
ATOM   1040  CA  THR A 133      80.255 -28.449 -36.333  1.00 26.88           C  
ATOM   1041  C   THR A 133      79.140 -28.212 -37.348  1.00 26.88           C  
ATOM   1042  CB  THR A 133      81.463 -29.095 -37.036  1.00 26.88           C  
ATOM   1043  O   THR A 133      78.583 -29.163 -37.900  1.00 26.88           O  
ATOM   1044  CG2 THR A 133      82.592 -28.087 -37.225  1.00 26.88           C  
ATOM   1045  OG1 THR A 133      81.941 -30.188 -36.243  1.00 26.88           O  
ATOM   1046  N   PHE A 134      78.098 -27.455 -37.078  1.00 28.38           N  
ATOM   1047  CA  PHE A 134      77.483 -26.473 -37.963  1.00 28.38           C  
ATOM   1048  C   PHE A 134      78.543 -25.737 -38.774  1.00 28.38           C  
ATOM   1049  CB  PHE A 134      76.647 -25.472 -37.160  1.00 28.38           C  
ATOM   1050  O   PHE A 134      78.339 -24.590 -39.176  1.00 28.38           O  
ATOM   1051  CG  PHE A 134      75.171 -25.552 -37.439  1.00 28.38           C  
ATOM   1052  CD1 PHE A 134      74.588 -24.748 -38.411  1.00 28.38           C  
ATOM   1053  CD2 PHE A 134      74.365 -26.433 -36.729  1.00 28.38           C  
ATOM   1054  CE1 PHE A 134      73.222 -24.820 -38.671  1.00 28.38           C  
ATOM   1055  CE2 PHE A 134      72.999 -26.511 -36.983  1.00 28.38           C  
ATOM   1056  CZ  PHE A 134      72.429 -25.703 -37.954  1.00 28.38           C  
ATOM   1057  N   SER A 135      79.675 -26.477 -39.168  1.00 33.69           N  
ATOM   1058  CA  SER A 135      80.428 -25.700 -40.147  1.00 33.69           C  
ATOM   1059  C   SER A 135      80.755 -26.534 -41.381  1.00 33.69           C  
ATOM   1060  CB  SER A 135      81.719 -25.163 -39.527  1.00 33.69           C  
ATOM   1061  O   SER A 135      81.336 -26.028 -42.343  1.00 33.69           O  
ATOM   1062  OG  SER A 135      82.355 -26.161 -38.747  1.00 33.69           O  
ATOM   1063  N   ASN A 136      79.713 -27.028 -42.126  1.00 33.18           N  
ATOM   1064  CA  ASN A 136      79.992 -27.091 -43.556  1.00 33.18           C  
ATOM   1065  C   ASN A 136      78.709 -27.208 -44.374  1.00 33.18           C  
ATOM   1066  CB  ASN A 136      80.930 -28.260 -43.870  1.00 33.18           C  
ATOM   1067  O   ASN A 136      78.749 -27.564 -45.553  1.00 33.18           O  
ATOM   1068  CG  ASN A 136      82.393 -27.879 -43.762  1.00 33.18           C  
ATOM   1069  ND2 ASN A 136      83.270 -28.874 -43.820  1.00 33.18           N  
ATOM   1070  OD1 ASN A 136      82.733 -26.701 -43.626  1.00 33.18           O  
ATOM   1071  N   LEU A 137      77.723 -26.275 -44.219  1.00 36.06           N  
ATOM   1072  CA  LEU A 137      76.883 -26.228 -45.411  1.00 36.06           C  
ATOM   1073  C   LEU A 137      76.616 -24.786 -45.831  1.00 36.06           C  
ATOM   1074  CB  LEU A 137      75.559 -26.954 -45.163  1.00 36.06           C  
ATOM   1075  O   LEU A 137      75.478 -24.427 -46.142  1.00 36.06           O  
ATOM   1076  CG  LEU A 137      75.568 -28.470 -45.363  1.00 36.06           C  
ATOM   1077  CD1 LEU A 137      74.602 -29.139 -44.391  1.00 36.06           C  
ATOM   1078  CD2 LEU A 137      75.215 -28.821 -46.804  1.00 36.06           C  
ATOM   1079  N   THR A 138      77.675 -23.908 -45.724  1.00 37.45           N  
ATOM   1080  CA  THR A 138      77.741 -22.620 -46.405  1.00 37.45           C  
ATOM   1081  C   THR A 138      78.146 -22.801 -47.865  1.00 37.45           C  
ATOM   1082  CB  THR A 138      78.733 -21.671 -45.709  1.00 37.45           C  
ATOM   1083  O   THR A 138      79.216 -23.340 -48.156  1.00 37.45           O  
ATOM   1084  CG2 THR A 138      78.219 -21.248 -44.336  1.00 37.45           C  
ATOM   1085  OG1 THR A 138      79.992 -22.336 -45.551  1.00 37.45           O  
ATOM   1086  N   GLY A 139      77.420 -23.643 -48.626  1.00 40.31           N  
ATOM   1087  CA  GLY A 139      77.473 -23.297 -50.037  1.00 40.31           C  
ATOM   1088  C   GLY A 139      76.577 -24.166 -50.899  1.00 40.31           C  
ATOM   1089  O   GLY A 139      76.510 -23.983 -52.116  1.00 40.31           O  
ATOM   1090  N   LYS A 140      75.387 -24.611 -50.404  1.00 39.32           N  
ATOM   1091  CA  LYS A 140      74.455 -25.201 -51.360  1.00 39.32           C  
ATOM   1092  C   LYS A 140      73.019 -24.784 -51.057  1.00 39.32           C  
ATOM   1093  CB  LYS A 140      74.571 -26.726 -51.352  1.00 39.32           C  
ATOM   1094  O   LYS A 140      72.645 -24.629 -49.892  1.00 39.32           O  
ATOM   1095  CG  LYS A 140      75.752 -27.261 -52.149  1.00 39.32           C  
ATOM   1096  CD  LYS A 140      75.729 -28.782 -52.228  1.00 39.32           C  
ATOM   1097  CE  LYS A 140      76.944 -29.322 -52.971  1.00 39.32           C  
ATOM   1098  NZ  LYS A 140      76.926 -30.814 -53.052  1.00 39.32           N  
ATOM   1099  N   ASN A 141      72.398 -23.665 -51.747  1.00 41.21           N  
ATOM   1100  CA  ASN A 141      71.025 -23.185 -51.861  1.00 41.21           C  
ATOM   1101  C   ASN A 141      70.076 -23.985 -50.973  1.00 41.21           C  
ATOM   1102  CB  ASN A 141      70.557 -23.233 -53.317  1.00 41.21           C  
ATOM   1103  O   ASN A 141      70.146 -25.215 -50.933  1.00 41.21           O  
ATOM   1104  CG  ASN A 141      70.344 -21.854 -53.908  1.00 41.21           C  
ATOM   1105  ND2 ASN A 141      70.143 -21.795 -55.219  1.00 41.21           N  
ATOM   1106  OD1 ASN A 141      70.360 -20.849 -53.192  1.00 41.21           O  
ATOM   1107  N   PRO A 142      69.632 -23.561 -49.879  1.00 45.89           N  
ATOM   1108  CA  PRO A 142      68.584 -24.095 -49.005  1.00 45.89           C  
ATOM   1109  C   PRO A 142      67.536 -24.904 -49.766  1.00 45.89           C  
ATOM   1110  CB  PRO A 142      67.964 -22.838 -48.390  1.00 45.89           C  
ATOM   1111  O   PRO A 142      66.986 -25.868 -49.229  1.00 45.89           O  
ATOM   1112  CG  PRO A 142      68.604 -21.700 -49.118  1.00 45.89           C  
ATOM   1113  CD  PRO A 142      69.684 -22.250 -50.005  1.00 45.89           C  
ATOM   1114  N   ARG A 143      67.567 -24.846 -51.119  1.00 41.89           N  
ATOM   1115  CA  ARG A 143      66.534 -25.543 -51.878  1.00 41.89           C  
ATOM   1116  C   ARG A 143      66.949 -26.980 -52.176  1.00 41.89           C  
ATOM   1117  CB  ARG A 143      66.233 -24.803 -53.183  1.00 41.89           C  
ATOM   1118  O   ARG A 143      66.130 -27.898 -52.096  1.00 41.89           O  
ATOM   1119  CG  ARG A 143      65.057 -23.844 -53.091  1.00 41.89           C  
ATOM   1120  CD  ARG A 143      64.706 -23.250 -54.448  1.00 41.89           C  
ATOM   1121  NE  ARG A 143      63.520 -22.402 -54.374  1.00 41.89           N  
ATOM   1122  NH1 ARG A 143      63.672 -21.646 -56.552  1.00 41.89           N  
ATOM   1123  NH2 ARG A 143      61.968 -20.924 -55.199  1.00 41.89           N  
ATOM   1124  CZ  ARG A 143      63.056 -21.659 -55.375  1.00 41.89           C  
ATOM   1125  N   GLN A 144      68.292 -27.257 -52.223  1.00 44.11           N  
ATOM   1126  CA  GLN A 144      68.763 -28.597 -52.555  1.00 44.11           C  
ATOM   1127  C   GLN A 144      68.994 -29.427 -51.296  1.00 44.11           C  
ATOM   1128  CB  GLN A 144      70.049 -28.526 -53.380  1.00 44.11           C  
ATOM   1129  O   GLN A 144      68.781 -30.642 -51.299  1.00 44.11           O  
ATOM   1130  CG  GLN A 144      69.816 -28.257 -54.861  1.00 44.11           C  
ATOM   1131  CD  GLN A 144      71.105 -28.213 -55.659  1.00 44.11           C  
ATOM   1132  NE2 GLN A 144      70.982 -28.137 -56.980  1.00 44.11           N  
ATOM   1133  OE1 GLN A 144      72.203 -28.246 -55.094  1.00 44.11           O  
ATOM   1134  N   ALA A 145      69.259 -28.746 -50.138  1.00 43.72           N  
ATOM   1135  CA  ALA A 145      69.434 -29.407 -48.848  1.00 43.72           C  
ATOM   1136  C   ALA A 145      68.088 -29.810 -48.251  1.00 43.72           C  
ATOM   1137  CB  ALA A 145      70.189 -28.497 -47.882  1.00 43.72           C  
ATOM   1138  O   ALA A 145      67.968 -30.873 -47.638  1.00 43.72           O  
ATOM   1139  N   LEU A 146      66.973 -29.073 -48.618  1.00 46.20           N  
ATOM   1140  CA  LEU A 146      65.617 -29.422 -48.208  1.00 46.20           C  
ATOM   1141  C   LEU A 146      65.039 -30.508 -49.109  1.00 46.20           C  
ATOM   1142  CB  LEU A 146      64.714 -28.186 -48.234  1.00 46.20           C  
ATOM   1143  O   LEU A 146      64.352 -31.415 -48.633  1.00 46.20           O  
ATOM   1144  CG  LEU A 146      63.531 -28.190 -47.265  1.00 46.20           C  
ATOM   1145  CD1 LEU A 146      63.798 -27.245 -46.098  1.00 46.20           C  
ATOM   1146  CD2 LEU A 146      62.246 -27.804 -47.988  1.00 46.20           C  
ATOM   1147  N   LEU A 147      65.609 -30.618 -50.322  1.00 40.85           N  
ATOM   1148  CA  LEU A 147      65.127 -31.592 -51.295  1.00 40.85           C  
ATOM   1149  C   LEU A 147      65.862 -32.919 -51.146  1.00 40.85           C  
ATOM   1150  CB  LEU A 147      65.299 -31.057 -52.720  1.00 40.85           C  
ATOM   1151  O   LEU A 147      65.271 -33.986 -51.330  1.00 40.85           O  
ATOM   1152  CG  LEU A 147      64.048 -31.058 -53.600  1.00 40.85           C  
ATOM   1153  CD1 LEU A 147      63.547 -29.633 -53.812  1.00 40.85           C  
ATOM   1154  CD2 LEU A 147      64.335 -31.734 -54.937  1.00 40.85           C  
ATOM   1155  N   ALA A 148      67.136 -32.968 -50.680  1.00 42.63           N  
ATOM   1156  CA  ALA A 148      67.922 -34.182 -50.477  1.00 42.63           C  
ATOM   1157  C   ALA A 148      67.561 -34.856 -49.156  1.00 42.63           C  
ATOM   1158  CB  ALA A 148      69.415 -33.862 -50.517  1.00 42.63           C  
ATOM   1159  O   ALA A 148      67.614 -36.083 -49.043  1.00 42.63           O  
ATOM   1160  N   THR A 149      66.969 -34.110 -48.155  1.00 45.52           N  
ATOM   1161  CA  THR A 149      66.453 -34.735 -46.941  1.00 45.52           C  
ATOM   1162  C   THR A 149      65.066 -35.323 -47.183  1.00 45.52           C  
ATOM   1163  CB  THR A 149      66.391 -33.728 -45.778  1.00 45.52           C  
ATOM   1164  O   THR A 149      64.718 -36.360 -46.616  1.00 45.52           O  
ATOM   1165  CG2 THR A 149      67.646 -33.807 -44.915  1.00 45.52           C  
ATOM   1166  OG1 THR A 149      66.271 -32.402 -46.308  1.00 45.52           O  
ATOM   1167  N   TYR A 150      64.465 -35.149 -48.402  1.00 46.39           N  
ATOM   1168  CA  TYR A 150      63.099 -35.647 -48.523  1.00 46.39           C  
ATOM   1169  C   TYR A 150      63.004 -36.719 -49.602  1.00 46.39           C  
ATOM   1170  CB  TYR A 150      62.134 -34.501 -48.839  1.00 46.39           C  
ATOM   1171  O   TYR A 150      62.283 -37.707 -49.443  1.00 46.39           O  
ATOM   1172  CG  TYR A 150      60.767 -34.671 -48.222  1.00 46.39           C  
ATOM   1173  CD1 TYR A 150      59.702 -35.170 -48.969  1.00 46.39           C  
ATOM   1174  CD2 TYR A 150      60.537 -34.332 -46.893  1.00 46.39           C  
ATOM   1175  CE1 TYR A 150      58.440 -35.326 -48.405  1.00 46.39           C  
ATOM   1176  CE2 TYR A 150      59.279 -34.484 -46.319  1.00 46.39           C  
ATOM   1177  OH  TYR A 150      56.991 -35.135 -46.519  1.00 46.39           O  
ATOM   1178  CZ  TYR A 150      58.239 -34.982 -47.082  1.00 46.39           C  
ATOM   1179  N   ILE A 151      64.045 -36.776 -50.573  1.00 45.14           N  
ATOM   1180  CA  ILE A 151      63.886 -37.767 -51.632  1.00 45.14           C  
ATOM   1181  C   ILE A 151      65.000 -38.807 -51.536  1.00 45.14           C  
ATOM   1182  CB  ILE A 151      63.888 -37.106 -53.029  1.00 45.14           C  
ATOM   1183  O   ILE A 151      64.862 -39.922 -52.044  1.00 45.14           O  
ATOM   1184  CG1 ILE A 151      62.734 -36.103 -53.146  1.00 45.14           C  
ATOM   1185  CG2 ILE A 151      63.803 -38.169 -54.128  1.00 45.14           C  
ATOM   1186  CD1 ILE A 151      62.793 -35.236 -54.396  1.00 45.14           C  
ATOM   1187  N   GLY A 152      65.757 -38.939 -50.450  1.00 38.77           N  
ATOM   1188  CA  GLY A 152      66.802 -39.949 -50.507  1.00 38.77           C  
ATOM   1189  C   GLY A 152      66.697 -40.980 -49.399  1.00 38.77           C  
ATOM   1190  O   GLY A 152      66.533 -40.627 -48.229  1.00 38.77           O  
ATOM   1191  N   SER A 153      65.821 -42.043 -49.377  1.00 41.94           N  
ATOM   1192  CA  SER A 153      66.311 -43.372 -49.027  1.00 41.94           C  
ATOM   1193  C   SER A 153      65.209 -44.221 -48.402  1.00 41.94           C  
ATOM   1194  CB  SER A 153      67.496 -43.271 -48.066  1.00 41.94           C  
ATOM   1195  O   SER A 153      64.412 -43.723 -47.604  1.00 41.94           O  
ATOM   1196  OG  SER A 153      67.416 -44.269 -47.063  1.00 41.94           O  
ATOM   1197  N   SER A 154      64.265 -44.925 -49.162  1.00 40.51           N  
ATOM   1198  CA  SER A 154      63.674 -46.254 -49.038  1.00 40.51           C  
ATOM   1199  C   SER A 154      62.646 -46.299 -47.912  1.00 40.51           C  
ATOM   1200  CB  SER A 154      64.759 -47.302 -48.791  1.00 40.51           C  
ATOM   1201  O   SER A 154      62.451 -47.342 -47.285  1.00 40.51           O  
ATOM   1202  OG  SER A 154      64.183 -48.561 -48.486  1.00 40.51           O  
ATOM   1203  N   ASN A 155      61.623 -45.277 -47.815  1.00 39.86           N  
ATOM   1204  CA  ASN A 155      60.318 -45.625 -47.264  1.00 39.86           C  
ATOM   1205  C   ASN A 155      59.227 -44.686 -47.769  1.00 39.86           C  
ATOM   1206  CB  ASN A 155      60.362 -45.615 -45.734  1.00 39.86           C  
ATOM   1207  O   ASN A 155      59.094 -43.562 -47.280  1.00 39.86           O  
ATOM   1208  CG  ASN A 155      60.633 -46.987 -45.149  1.00 39.86           C  
ATOM   1209  ND2 ASN A 155      60.755 -47.054 -43.828  1.00 39.86           N  
ATOM   1210  OD1 ASN A 155      60.732 -47.978 -45.877  1.00 39.86           O  
ATOM   1211  N   SER A 156      59.141 -44.347 -49.108  1.00 52.46           N  
ATOM   1212  CA  SER A 156      58.080 -43.734 -49.899  1.00 52.46           C  
ATOM   1213  C   SER A 156      56.713 -43.963 -49.262  1.00 52.46           C  
ATOM   1214  CB  SER A 156      58.086 -44.286 -51.325  1.00 52.46           C  
ATOM   1215  O   SER A 156      55.841 -43.094 -49.323  1.00 52.46           O  
ATOM   1216  OG  SER A 156      56.801 -44.764 -51.685  1.00 52.46           O  
ATOM   1217  N   HIS A 157      56.685 -44.838 -48.217  1.00 51.33           N  
ATOM   1218  CA  HIS A 157      55.388 -45.066 -47.589  1.00 51.33           C  
ATOM   1219  C   HIS A 157      55.161 -44.104 -46.428  1.00 51.33           C  
ATOM   1220  CB  HIS A 157      55.276 -46.512 -47.102  1.00 51.33           C  
ATOM   1221  O   HIS A 157      54.028 -43.690 -46.173  1.00 51.33           O  
ATOM   1222  CG  HIS A 157      54.772 -47.459 -48.145  1.00 51.33           C  
ATOM   1223  CD2 HIS A 157      55.161 -48.715 -48.467  1.00 51.33           C  
ATOM   1224  ND1 HIS A 157      53.742 -47.141 -49.003  1.00 51.33           N  
ATOM   1225  CE1 HIS A 157      53.518 -48.165 -49.810  1.00 51.33           C  
ATOM   1226  NE2 HIS A 157      54.365 -49.133 -49.506  1.00 51.33           N  
ATOM   1227  N   CYS A 158      56.332 -43.492 -45.860  1.00 53.26           N  
ATOM   1228  CA  CYS A 158      56.217 -42.641 -44.681  1.00 53.26           C  
ATOM   1229  C   CYS A 158      55.816 -41.223 -45.069  1.00 53.26           C  
ATOM   1230  CB  CYS A 158      57.535 -42.614 -43.908  1.00 53.26           C  
ATOM   1231  O   CYS A 158      55.014 -40.589 -44.381  1.00 53.26           O  
ATOM   1232  SG  CYS A 158      57.332 -42.355 -42.132  1.00 53.26           S  
ATOM   1233  N   GLY A 159      56.103 -40.688 -46.259  1.00 57.38           N  
ATOM   1234  CA  GLY A 159      55.800 -39.340 -46.712  1.00 57.38           C  
ATOM   1235  C   GLY A 159      54.392 -39.197 -47.259  1.00 57.38           C  
ATOM   1236  O   GLY A 159      53.705 -38.215 -46.970  1.00 57.38           O  
ATOM   1237  N   LYS A 160      53.940 -40.236 -48.037  1.00 65.85           N  
ATOM   1238  CA  LYS A 160      52.564 -40.282 -48.522  1.00 65.85           C  
ATOM   1239  C   LYS A 160      51.581 -40.467 -47.370  1.00 65.85           C  
ATOM   1240  CB  LYS A 160      52.392 -41.407 -49.544  1.00 65.85           C  
ATOM   1241  O   LYS A 160      50.512 -39.852 -47.354  1.00 65.85           O  
ATOM   1242  CG  LYS A 160      53.004 -41.107 -50.904  1.00 65.85           C  
ATOM   1243  CD  LYS A 160      52.723 -42.222 -51.902  1.00 65.85           C  
ATOM   1244  CE  LYS A 160      53.392 -41.955 -53.244  1.00 65.85           C  
ATOM   1245  NZ  LYS A 160      53.218 -43.100 -54.187  1.00 65.85           N  
ATOM   1246  N   THR A 161      52.066 -41.311 -46.423  1.00 68.81           N  
ATOM   1247  CA  THR A 161      51.229 -41.560 -45.255  1.00 68.81           C  
ATOM   1248  C   THR A 161      51.095 -40.299 -44.407  1.00 68.81           C  
ATOM   1249  CB  THR A 161      51.799 -42.703 -44.393  1.00 68.81           C  
ATOM   1250  O   THR A 161      50.014 -40.003 -43.892  1.00 68.81           O  
ATOM   1251  CG2 THR A 161      50.854 -43.900 -44.373  1.00 68.81           C  
ATOM   1252  OG1 THR A 161      53.062 -43.114 -44.930  1.00 68.81           O  
ATOM   1253  N   MET A 162      52.173 -39.557 -44.293  1.00 69.15           N  
ATOM   1254  CA  MET A 162      52.154 -38.329 -43.505  1.00 69.15           C  
ATOM   1255  C   MET A 162      51.279 -37.270 -44.167  1.00 69.15           C  
ATOM   1256  CB  MET A 162      53.573 -37.789 -43.315  1.00 69.15           C  
ATOM   1257  O   MET A 162      50.544 -36.552 -43.487  1.00 69.15           O  
ATOM   1258  CG  MET A 162      53.927 -37.493 -41.866  1.00 69.15           C  
ATOM   1259  SD  MET A 162      53.825 -35.704 -41.470  1.00 69.15           S  
ATOM   1260  CE  MET A 162      54.294 -35.737 -39.717  1.00 69.15           C  
ATOM   1261  N   LEU A 163      51.264 -37.139 -45.465  1.00 69.78           N  
ATOM   1262  CA  LEU A 163      50.486 -36.177 -46.238  1.00 69.78           C  
ATOM   1263  C   LEU A 163      49.002 -36.530 -46.208  1.00 69.78           C  
ATOM   1264  CB  LEU A 163      50.981 -36.125 -47.685  1.00 69.78           C  
ATOM   1265  O   LEU A 163      48.151 -35.645 -46.095  1.00 69.78           O  
ATOM   1266  CG  LEU A 163      51.182 -34.731 -48.283  1.00 69.78           C  
ATOM   1267  CD1 LEU A 163      52.644 -34.523 -48.663  1.00 69.78           C  
ATOM   1268  CD2 LEU A 163      50.276 -34.533 -49.493  1.00 69.78           C  
ATOM   1269  N   TYR A 164      48.738 -37.808 -46.357  1.00 78.16           N  
ATOM   1270  CA  TYR A 164      47.366 -38.287 -46.228  1.00 78.16           C  
ATOM   1271  C   TYR A 164      46.824 -38.018 -44.829  1.00 78.16           C  
ATOM   1272  CB  TYR A 164      47.288 -39.784 -46.540  1.00 78.16           C  
ATOM   1273  O   TYR A 164      45.671 -37.611 -44.671  1.00 78.16           O  
ATOM   1274  CG  TYR A 164      46.915 -40.088 -47.970  1.00 78.16           C  
ATOM   1275  CD1 TYR A 164      45.586 -40.057 -48.386  1.00 78.16           C  
ATOM   1276  CD2 TYR A 164      47.890 -40.408 -48.909  1.00 78.16           C  
ATOM   1277  CE1 TYR A 164      45.237 -40.338 -49.703  1.00 78.16           C  
ATOM   1278  CE2 TYR A 164      47.553 -40.690 -50.228  1.00 78.16           C  
ATOM   1279  OH  TYR A 164      45.887 -40.932 -51.920  1.00 78.16           O  
ATOM   1280  CZ  TYR A 164      46.226 -40.653 -50.615  1.00 78.16           C  
ATOM   1281  N   PHE A 165      47.650 -38.174 -43.867  1.00 80.39           N  
ATOM   1282  CA  PHE A 165      47.259 -37.936 -42.483  1.00 80.39           C  
ATOM   1283  C   PHE A 165      46.904 -36.470 -42.264  1.00 80.39           C  
ATOM   1284  CB  PHE A 165      48.381 -38.353 -41.527  1.00 80.39           C  
ATOM   1285  O   PHE A 165      45.920 -36.158 -41.590  1.00 80.39           O  
ATOM   1286  CG  PHE A 165      48.263 -39.770 -41.034  1.00 80.39           C  
ATOM   1287  CD1 PHE A 165      47.346 -40.102 -40.043  1.00 80.39           C  
ATOM   1288  CD2 PHE A 165      49.069 -40.771 -41.561  1.00 80.39           C  
ATOM   1289  CE1 PHE A 165      47.235 -41.413 -39.585  1.00 80.39           C  
ATOM   1290  CE2 PHE A 165      48.963 -42.083 -41.108  1.00 80.39           C  
ATOM   1291  CZ  PHE A 165      48.046 -42.401 -40.119  1.00 80.39           C  
ATOM   1292  N   THR A 166      47.671 -35.534 -42.805  1.00 80.10           N  
ATOM   1293  CA  THR A 166      47.424 -34.105 -42.649  1.00 80.10           C  
ATOM   1294  C   THR A 166      46.143 -33.695 -43.369  1.00 80.10           C  
ATOM   1295  CB  THR A 166      48.605 -33.272 -43.183  1.00 80.10           C  
ATOM   1296  O   THR A 166      45.392 -32.849 -42.879  1.00 80.10           O  
ATOM   1297  CG2 THR A 166      49.860 -33.499 -42.347  1.00 80.10           C  
ATOM   1298  OG1 THR A 166      48.873 -33.649 -44.539  1.00 80.10           O  
ATOM   1299  N   LEU A 167      45.945 -34.242 -44.583  1.00 83.71           N  
ATOM   1300  CA  LEU A 167      44.721 -33.974 -45.330  1.00 83.71           C  
ATOM   1301  C   LEU A 167      43.498 -34.465 -44.563  1.00 83.71           C  
ATOM   1302  CB  LEU A 167      44.776 -34.640 -46.707  1.00 83.71           C  
ATOM   1303  O   LEU A 167      42.519 -33.730 -44.410  1.00 83.71           O  
ATOM   1304  CG  LEU A 167      43.753 -34.155 -47.736  1.00 83.71           C  
ATOM   1305  CD1 LEU A 167      44.376 -34.122 -49.127  1.00 83.71           C  
ATOM   1306  CD2 LEU A 167      42.514 -35.045 -47.719  1.00 83.71           C  
ATOM   1307  N   VAL A 168      43.553 -35.688 -44.084  1.00 86.65           N  
ATOM   1308  CA  VAL A 168      42.454 -36.275 -43.325  1.00 86.65           C  
ATOM   1309  C   VAL A 168      42.240 -35.489 -42.033  1.00 86.65           C  
ATOM   1310  CB  VAL A 168      42.716 -37.764 -43.005  1.00 86.65           C  
ATOM   1311  O   VAL A 168      41.101 -35.201 -41.656  1.00 86.65           O  
ATOM   1312  CG1 VAL A 168      41.636 -38.316 -42.077  1.00 86.65           C  
ATOM   1313  CG2 VAL A 168      42.787 -38.582 -44.294  1.00 86.65           C  
ATOM   1314  N   SER A 169      43.301 -35.166 -41.419  1.00 85.08           N  
ATOM   1315  CA  SER A 169      43.220 -34.386 -40.189  1.00 85.08           C  
ATOM   1316  C   SER A 169      42.591 -33.020 -40.440  1.00 85.08           C  
ATOM   1317  CB  SER A 169      44.609 -34.211 -39.572  1.00 85.08           C  
ATOM   1318  O   SER A 169      41.787 -32.543 -39.636  1.00 85.08           O  
ATOM   1319  OG  SER A 169      44.551 -33.371 -38.432  1.00 85.08           O  
ATOM   1320  N   GLY A 170      42.949 -32.365 -41.576  1.00 86.02           N  
ATOM   1321  CA  GLY A 170      42.375 -31.080 -41.939  1.00 86.02           C  
ATOM   1322  C   GLY A 170      40.877 -31.139 -42.171  1.00 86.02           C  
ATOM   1323  O   GLY A 170      40.136 -30.272 -41.702  1.00 86.02           O  
ATOM   1324  N   VAL A 171      40.452 -32.131 -42.927  1.00 87.57           N  
ATOM   1325  CA  VAL A 171      39.025 -32.324 -43.164  1.00 87.57           C  
ATOM   1326  C   VAL A 171      38.317 -32.623 -41.845  1.00 87.57           C  
ATOM   1327  CB  VAL A 171      38.767 -33.461 -44.178  1.00 87.57           C  
ATOM   1328  O   VAL A 171      37.231 -32.102 -41.584  1.00 87.57           O  
ATOM   1329  CG1 VAL A 171      37.271 -33.746 -44.301  1.00 87.57           C  
ATOM   1330  CG2 VAL A 171      39.361 -33.106 -45.540  1.00 87.57           C  
ATOM   1331  N   LEU A 172      38.978 -33.397 -41.009  1.00 87.93           N  
ATOM   1332  CA  LEU A 172      38.415 -33.757 -39.712  1.00 87.93           C  
ATOM   1333  C   LEU A 172      38.267 -32.526 -38.823  1.00 87.93           C  
ATOM   1334  CB  LEU A 172      39.293 -34.800 -39.017  1.00 87.93           C  
ATOM   1335  O   LEU A 172      37.240 -32.351 -38.164  1.00 87.93           O  
ATOM   1336  CG  LEU A 172      38.742 -35.395 -37.721  1.00 87.93           C  
ATOM   1337  CD1 LEU A 172      37.505 -36.240 -38.009  1.00 87.93           C  
ATOM   1338  CD2 LEU A 172      39.810 -36.225 -37.016  1.00 87.93           C  
ATOM   1339  N   LEU A 173      39.249 -31.691 -38.840  1.00 87.85           N  
ATOM   1340  CA  LEU A 173      39.201 -30.469 -38.044  1.00 87.85           C  
ATOM   1341  C   LEU A 173      38.102 -29.538 -38.544  1.00 87.85           C  
ATOM   1342  CB  LEU A 173      40.552 -29.750 -38.084  1.00 87.85           C  
ATOM   1343  O   LEU A 173      37.420 -28.891 -37.745  1.00 87.85           O  
ATOM   1344  CG  LEU A 173      41.642 -30.303 -37.164  1.00 87.85           C  
ATOM   1345  CD1 LEU A 173      42.986 -29.659 -37.487  1.00 87.85           C  
ATOM   1346  CD2 LEU A 173      41.273 -30.077 -35.702  1.00 87.85           C  
ATOM   1347  N   PHE A 174      38.016 -29.470 -39.872  1.00 86.58           N  
ATOM   1348  CA  PHE A 174      36.957 -28.668 -40.474  1.00 86.58           C  
ATOM   1349  C   PHE A 174      35.584 -29.177 -40.048  1.00 86.58           C  
ATOM   1350  CB  PHE A 174      37.072 -28.683 -42.001  1.00 86.58           C  
ATOM   1351  O   PHE A 174      34.739 -28.398 -39.604  1.00 86.58           O  
ATOM   1352  CG  PHE A 174      36.008 -27.878 -42.698  1.00 86.58           C  
ATOM   1353  CD1 PHE A 174      34.839 -28.483 -43.144  1.00 86.58           C  
ATOM   1354  CD2 PHE A 174      36.177 -26.516 -42.906  1.00 86.58           C  
ATOM   1355  CE1 PHE A 174      33.853 -27.741 -43.789  1.00 86.58           C  
ATOM   1356  CE2 PHE A 174      35.195 -25.767 -43.550  1.00 86.58           C  
ATOM   1357  CZ  PHE A 174      34.035 -26.382 -43.991  1.00 86.58           C  
ATOM   1358  N   LEU A 175      35.437 -30.503 -40.197  1.00 87.43           N  
ATOM   1359  CA  LEU A 175      34.157 -31.104 -39.837  1.00 87.43           C  
ATOM   1360  C   LEU A 175      33.907 -30.990 -38.337  1.00 87.43           C  
ATOM   1361  CB  LEU A 175      34.116 -32.574 -40.263  1.00 87.43           C  
ATOM   1362  O   LEU A 175      32.788 -30.694 -37.911  1.00 87.43           O  
ATOM   1363  CG  LEU A 175      34.003 -32.841 -41.764  1.00 87.43           C  
ATOM   1364  CD1 LEU A 175      34.117 -34.336 -42.047  1.00 87.43           C  
ATOM   1365  CD2 LEU A 175      32.691 -32.287 -42.310  1.00 87.43           C  
ATOM   1366  N   LEU A 176      34.992 -31.210 -37.618  1.00 87.54           N  
ATOM   1367  CA  LEU A 176      34.890 -31.101 -36.167  1.00 87.54           C  
ATOM   1368  C   LEU A 176      34.478 -29.692 -35.755  1.00 87.54           C  
ATOM   1369  CB  LEU A 176      36.221 -31.470 -35.507  1.00 87.54           C  
ATOM   1370  O   LEU A 176      33.625 -29.520 -34.881  1.00 87.54           O  
ATOM   1371  CG  LEU A 176      36.229 -31.524 -33.979  1.00 87.54           C  
ATOM   1372  CD1 LEU A 176      35.359 -32.676 -33.485  1.00 87.54           C  
ATOM   1373  CD2 LEU A 176      37.654 -31.660 -33.455  1.00 87.54           C  
ATOM   1374  N   GLY A 177      35.114 -28.658 -36.308  1.00 85.27           N  
ATOM   1375  CA  GLY A 177      34.770 -27.278 -36.004  1.00 85.27           C  
ATOM   1376  C   GLY A 177      33.324 -26.941 -36.316  1.00 85.27           C  
ATOM   1377  O   GLY A 177      32.636 -26.322 -35.502  1.00 85.27           O  
ATOM   1378  N   PHE A 178      32.868 -27.432 -37.444  1.00 84.53           N  
ATOM   1379  CA  PHE A 178      31.503 -27.147 -37.870  1.00 84.53           C  
ATOM   1380  C   PHE A 178      30.498 -27.887 -36.996  1.00 84.53           C  
ATOM   1381  CB  PHE A 178      31.306 -27.531 -39.339  1.00 84.53           C  
ATOM   1382  O   PHE A 178      29.507 -27.304 -36.550  1.00 84.53           O  
ATOM   1383  CG  PHE A 178      30.040 -26.985 -39.944  1.00 84.53           C  
ATOM   1384  CD1 PHE A 178      28.912 -27.786 -40.069  1.00 84.53           C  
ATOM   1385  CD2 PHE A 178      29.980 -25.671 -40.389  1.00 84.53           C  
ATOM   1386  CE1 PHE A 178      27.739 -27.283 -40.629  1.00 84.53           C  
ATOM   1387  CE2 PHE A 178      28.812 -25.162 -40.949  1.00 84.53           C  
ATOM   1388  CZ  PHE A 178      27.693 -25.970 -41.069  1.00 84.53           C  
ATOM   1389  N   ILE A 179      30.835 -29.229 -36.708  1.00 86.27           N  
ATOM   1390  CA  ILE A 179      29.926 -30.047 -35.914  1.00 86.27           C  
ATOM   1391  C   ILE A 179      29.857 -29.506 -34.488  1.00 86.27           C  
ATOM   1392  CB  ILE A 179      30.361 -31.530 -35.905  1.00 86.27           C  
ATOM   1393  O   ILE A 179      28.768 -29.323 -33.938  1.00 86.27           O  
ATOM   1394  CG1 ILE A 179      30.225 -32.135 -37.307  1.00 86.27           C  
ATOM   1395  CG2 ILE A 179      29.544 -32.326 -34.883  1.00 86.27           C  
ATOM   1396  CD1 ILE A 179      30.786 -33.545 -37.429  1.00 86.27           C  
ATOM   1397  N   VAL A 180      31.017 -29.231 -33.937  1.00 84.62           N  
ATOM   1398  CA  VAL A 180      31.057 -28.770 -32.553  1.00 84.62           C  
ATOM   1399  C   VAL A 180      30.473 -27.362 -32.460  1.00 84.62           C  
ATOM   1400  CB  VAL A 180      32.496 -28.788 -31.990  1.00 84.62           C  
ATOM   1401  O   VAL A 180      29.698 -27.064 -31.548  1.00 84.62           O  
ATOM   1402  CG1 VAL A 180      32.539 -28.156 -30.600  1.00 84.62           C  
ATOM   1403  CG2 VAL A 180      33.033 -30.218 -31.947  1.00 84.62           C  
ATOM   1404  N   GLY A 181      30.823 -26.451 -33.374  1.00 80.64           N  
ATOM   1405  CA  GLY A 181      30.395 -25.061 -33.363  1.00 80.64           C  
ATOM   1406  C   GLY A 181      28.907 -24.893 -33.605  1.00 80.64           C  
ATOM   1407  O   GLY A 181      28.244 -24.116 -32.915  1.00 80.64           O  
ATOM   1408  N   MET A 182      28.344 -25.703 -34.524  1.00 79.17           N  
ATOM   1409  CA  MET A 182      26.944 -25.534 -34.904  1.00 79.17           C  
ATOM   1410  C   MET A 182      26.057 -26.535 -34.171  1.00 79.17           C  
ATOM   1411  CB  MET A 182      26.774 -25.693 -36.416  1.00 79.17           C  
ATOM   1412  O   MET A 182      24.897 -26.244 -33.878  1.00 79.17           O  
ATOM   1413  CG  MET A 182      27.381 -24.558 -37.224  1.00 79.17           C  
ATOM   1414  SD  MET A 182      26.462 -22.982 -37.024  1.00 79.17           S  
ATOM   1415  CE  MET A 182      24.951 -23.374 -37.949  1.00 79.17           C  
ATOM   1416  N   GLY A 183      26.611 -27.613 -33.750  1.00 79.31           N  
ATOM   1417  CA  GLY A 183      25.762 -28.658 -33.201  1.00 79.31           C  
ATOM   1418  C   GLY A 183      25.889 -28.802 -31.697  1.00 79.31           C  
ATOM   1419  O   GLY A 183      24.896 -28.701 -30.972  1.00 79.31           O  
ATOM   1420  N   VAL A 184      27.106 -28.859 -31.162  1.00 81.09           N  
ATOM   1421  CA  VAL A 184      27.353 -29.246 -29.777  1.00 81.09           C  
ATOM   1422  C   VAL A 184      27.328 -28.009 -28.881  1.00 81.09           C  
ATOM   1423  CB  VAL A 184      28.702 -29.985 -29.626  1.00 81.09           C  
ATOM   1424  O   VAL A 184      26.727 -28.027 -27.805  1.00 81.09           O  
ATOM   1425  CG1 VAL A 184      28.994 -30.283 -28.157  1.00 81.09           C  
ATOM   1426  CG2 VAL A 184      28.698 -31.274 -30.446  1.00 81.09           C  
ATOM   1427  N   LEU A 185      27.864 -26.917 -29.274  1.00 80.11           N  
ATOM   1428  CA  LEU A 185      28.053 -25.743 -28.429  1.00 80.11           C  
ATOM   1429  C   LEU A 185      26.711 -25.167 -27.991  1.00 80.11           C  
ATOM   1430  CB  LEU A 185      28.863 -24.675 -29.168  1.00 80.11           C  
ATOM   1431  O   LEU A 185      26.501 -24.902 -26.805  1.00 80.11           O  
ATOM   1432  CG  LEU A 185      29.294 -23.460 -28.345  1.00 80.11           C  
ATOM   1433  CD1 LEU A 185      30.285 -23.878 -27.264  1.00 80.11           C  
ATOM   1434  CD2 LEU A 185      29.899 -22.390 -29.248  1.00 80.11           C  
ATOM   1435  N   PRO A 186      25.844 -24.894 -28.986  1.00 74.83           N  
ATOM   1436  CA  PRO A 186      24.546 -24.377 -28.544  1.00 74.83           C  
ATOM   1437  C   PRO A 186      23.853 -25.300 -27.545  1.00 74.83           C  
ATOM   1438  CB  PRO A 186      23.744 -24.279 -29.845  1.00 74.83           C  
ATOM   1439  O   PRO A 186      23.194 -24.827 -26.616  1.00 74.83           O  
ATOM   1440  CG  PRO A 186      24.775 -24.212 -30.925  1.00 74.83           C  
ATOM   1441  CD  PRO A 186      26.022 -24.893 -30.438  1.00 74.83           C  
ATOM   1442  N   VAL A 187      24.052 -26.637 -27.723  1.00 75.21           N  
ATOM   1443  CA  VAL A 187      23.425 -27.611 -26.836  1.00 75.21           C  
ATOM   1444  C   VAL A 187      24.059 -27.529 -25.449  1.00 75.21           C  
ATOM   1445  CB  VAL A 187      23.547 -29.047 -27.393  1.00 75.21           C  
ATOM   1446  O   VAL A 187      23.357 -27.567 -24.435  1.00 75.21           O  
ATOM   1447  CG1 VAL A 187      23.046 -30.067 -26.372  1.00 75.21           C  
ATOM   1448  CG2 VAL A 187      22.775 -29.176 -28.705  1.00 75.21           C  
ATOM   1449  N   VAL A 188      25.324 -27.374 -25.415  1.00 74.80           N  
ATOM   1450  CA  VAL A 188      26.053 -27.303 -24.153  1.00 74.80           C  
ATOM   1451  C   VAL A 188      25.686 -26.018 -23.415  1.00 74.80           C  
ATOM   1452  CB  VAL A 188      27.581 -27.372 -24.375  1.00 74.80           C  
ATOM   1453  O   VAL A 188      25.460 -26.034 -22.203  1.00 74.80           O  
ATOM   1454  CG1 VAL A 188      28.330 -27.071 -23.078  1.00 74.80           C  
ATOM   1455  CG2 VAL A 188      27.979 -28.742 -24.920  1.00 74.80           C  
ATOM   1456  N   ILE A 189      25.684 -24.922 -24.151  1.00 72.65           N  
ATOM   1457  CA  ILE A 189      25.334 -23.635 -23.559  1.00 72.65           C  
ATOM   1458  C   ILE A 189      23.919 -23.698 -22.987  1.00 72.65           C  
ATOM   1459  CB  ILE A 189      25.444 -22.490 -24.590  1.00 72.65           C  
ATOM   1460  O   ILE A 189      23.675 -23.243 -21.867  1.00 72.65           O  
ATOM   1461  CG1 ILE A 189      26.907 -22.279 -24.999  1.00 72.65           C  
ATOM   1462  CG2 ILE A 189      24.841 -21.198 -24.029  1.00 72.65           C  
ATOM   1463  CD1 ILE A 189      27.094 -21.291 -26.142  1.00 72.65           C  
ATOM   1464  N   ASP A 190      23.047 -24.271 -23.819  1.00 67.70           N  
ATOM   1465  CA  ASP A 190      21.668 -24.428 -23.366  1.00 67.70           C  
ATOM   1466  C   ASP A 190      21.603 -25.254 -22.083  1.00 67.70           C  
ATOM   1467  CB  ASP A 190      20.816 -25.081 -24.456  1.00 67.70           C  
ATOM   1468  O   ASP A 190      20.862 -24.915 -21.158  1.00 67.70           O  
ATOM   1469  CG  ASP A 190      19.326 -24.891 -24.237  1.00 67.70           C  
ATOM   1470  OD1 ASP A 190      18.899 -23.770 -23.883  1.00 67.70           O  
ATOM   1471  OD2 ASP A 190      18.571 -25.871 -24.418  1.00 67.70           O  
ATOM   1472  N   ASP A 191      22.386 -26.266 -22.049  1.00 68.54           N  
ATOM   1473  CA  ASP A 191      22.420 -27.134 -20.876  1.00 68.54           C  
ATOM   1474  C   ASP A 191      22.996 -26.401 -19.667  1.00 68.54           C  
ATOM   1475  CB  ASP A 191      23.237 -28.395 -21.165  1.00 68.54           C  
ATOM   1476  O   ASP A 191      22.505 -26.558 -18.547  1.00 68.54           O  
ATOM   1477  CG  ASP A 191      23.162 -29.420 -20.047  1.00 68.54           C  
ATOM   1478  OD1 ASP A 191      22.078 -30.002 -19.825  1.00 68.54           O  
ATOM   1479  OD2 ASP A 191      24.195 -29.645 -19.379  1.00 68.54           O  
ATOM   1480  N   MET A 192      24.037 -25.705 -19.893  1.00 68.65           N  
ATOM   1481  CA  MET A 192      24.665 -24.943 -18.818  1.00 68.65           C  
ATOM   1482  C   MET A 192      23.701 -23.907 -18.250  1.00 68.65           C  
ATOM   1483  CB  MET A 192      25.937 -24.255 -19.318  1.00 68.65           C  
ATOM   1484  O   MET A 192      23.627 -23.723 -17.034  1.00 68.65           O  
ATOM   1485  CG  MET A 192      27.092 -25.210 -19.569  1.00 68.65           C  
ATOM   1486  SD  MET A 192      28.604 -24.348 -20.149  1.00 68.65           S  
ATOM   1487  CE  MET A 192      29.038 -23.420 -18.651  1.00 68.65           C  
ATOM   1488  N   ILE A 193      23.073 -23.217 -19.124  1.00 64.36           N  
ATOM   1489  CA  ILE A 193      22.104 -22.211 -18.704  1.00 64.36           C  
ATOM   1490  C   ILE A 193      20.985 -22.875 -17.905  1.00 64.36           C  
ATOM   1491  CB  ILE A 193      21.520 -21.449 -19.914  1.00 64.36           C  
ATOM   1492  O   ILE A 193      20.571 -22.363 -16.862  1.00 64.36           O  
ATOM   1493  CG1 ILE A 193      22.607 -20.606 -20.590  1.00 64.36           C  
ATOM   1494  CG2 ILE A 193      20.338 -20.575 -19.483  1.00 64.36           C  
ATOM   1495  CD1 ILE A 193      22.173 -19.977 -21.907  1.00 64.36           C  
ATOM   1496  N   LYS A 194      20.564 -24.010 -18.384  1.00 60.88           N  
ATOM   1497  CA  LYS A 194      19.492 -24.742 -17.714  1.00 60.88           C  
ATOM   1498  C   LYS A 194      19.904 -25.149 -16.302  1.00 60.88           C  
ATOM   1499  CB  LYS A 194      19.100 -25.979 -18.523  1.00 60.88           C  
ATOM   1500  O   LYS A 194      19.110 -25.043 -15.364  1.00 60.88           O  
ATOM   1501  CG  LYS A 194      18.227 -25.677 -19.732  1.00 60.88           C  
ATOM   1502  CD  LYS A 194      17.802 -26.953 -20.447  1.00 60.88           C  
ATOM   1503  CE  LYS A 194      16.992 -26.649 -21.700  1.00 60.88           C  
ATOM   1504  NZ  LYS A 194      16.634 -27.894 -22.444  1.00 60.88           N  
ATOM   1505  N   LYS A 195      21.079 -25.599 -16.180  1.00 62.41           N  
ATOM   1506  CA  LYS A 195      21.582 -26.029 -14.879  1.00 62.41           C  
ATOM   1507  C   LYS A 195      21.735 -24.843 -13.930  1.00 62.41           C  
ATOM   1508  CB  LYS A 195      22.921 -26.752 -15.032  1.00 62.41           C  
ATOM   1509  O   LYS A 195      21.552 -24.984 -12.719  1.00 62.41           O  
ATOM   1510  CG  LYS A 195      22.800 -28.166 -15.583  1.00 62.41           C  
ATOM   1511  CD  LYS A 195      24.156 -28.858 -15.646  1.00 62.41           C  
ATOM   1512  CE  LYS A 195      24.046 -30.250 -16.255  1.00 62.41           C  
ATOM   1513  NZ  LYS A 195      25.383 -30.898 -16.400  1.00 62.41           N  
ATOM   1514  N   ALA A 196      22.132 -23.740 -14.445  1.00 59.99           N  
ATOM   1515  CA  ALA A 196      22.288 -22.530 -13.642  1.00 59.99           C  
ATOM   1516  C   ALA A 196      20.932 -21.987 -13.200  1.00 59.99           C  
ATOM   1517  CB  ALA A 196      23.055 -21.467 -14.424  1.00 59.99           C  
ATOM   1518  O   ALA A 196      20.850 -21.204 -12.251  1.00 59.99           O  
ATOM   1519  N   LEU A 197      19.894 -22.630 -13.831  1.00 55.60           N  
ATOM   1520  CA  LEU A 197      18.539 -22.148 -13.590  1.00 55.60           C  
ATOM   1521  C   LEU A 197      17.873 -22.939 -12.468  1.00 55.60           C  
ATOM   1522  CB  LEU A 197      17.699 -22.246 -14.866  1.00 55.60           C  
ATOM   1523  O   LEU A 197      16.799 -22.564 -11.991  1.00 55.60           O  
ATOM   1524  CG  LEU A 197      18.147 -21.373 -16.040  1.00 55.60           C  
ATOM   1525  CD1 LEU A 197      17.406 -21.775 -17.311  1.00 55.60           C  
ATOM   1526  CD2 LEU A 197      17.921 -19.898 -15.727  1.00 55.60           C  
ATOM   1527  N   ILE A 198      18.556 -23.997 -12.062  1.00 62.52           N  
ATOM   1528  CA  ILE A 198      17.964 -24.891 -11.072  1.00 62.52           C  
ATOM   1529  C   ILE A 198      18.131 -24.296  -9.675  1.00 62.52           C  
ATOM   1530  CB  ILE A 198      18.595 -26.300 -11.133  1.00 62.52           C  
ATOM   1531  O   ILE A 198      19.221 -23.849  -9.310  1.00 62.52           O  
ATOM   1532  CG1 ILE A 198      18.342 -26.939 -12.504  1.00 62.52           C  
ATOM   1533  CG2 ILE A 198      18.050 -27.185 -10.008  1.00 62.52           C  
ATOM   1534  CD1 ILE A 198      19.106 -28.235 -12.733  1.00 62.52           C  
ATOM   1535  N   VAL A 199      17.095 -24.015  -8.968  1.00 67.33           N  
ATOM   1536  CA  VAL A 199      17.077 -23.595  -7.571  1.00 67.33           C  
ATOM   1537  C   VAL A 199      17.521 -24.751  -6.678  1.00 67.33           C  
ATOM   1538  CB  VAL A 199      15.676 -23.101  -7.145  1.00 67.33           C  
ATOM   1539  O   VAL A 199      16.938 -25.837  -6.720  1.00 67.33           O  
ATOM   1540  CG1 VAL A 199      15.678 -22.670  -5.679  1.00 67.33           C  
ATOM   1541  CG2 VAL A 199      15.221 -21.951  -8.042  1.00 67.33           C  
ATOM   1542  N   SER A 200      18.619 -24.489  -6.064  1.00 70.69           N  
ATOM   1543  CA  SER A 200      19.234 -25.525  -5.241  1.00 70.69           C  
ATOM   1544  C   SER A 200      19.348 -25.081  -3.786  1.00 70.69           C  
ATOM   1545  CB  SER A 200      20.619 -25.887  -5.781  1.00 70.69           C  
ATOM   1546  O   SER A 200      19.400 -23.883  -3.500  1.00 70.69           O  
ATOM   1547  OG  SER A 200      21.408 -26.496  -4.773  1.00 70.69           O  
ATOM   1548  N   PRO A 201      19.262 -26.053  -2.952  1.00 75.90           N  
ATOM   1549  CA  PRO A 201      19.440 -25.748  -1.530  1.00 75.90           C  
ATOM   1550  C   PRO A 201      20.778 -25.074  -1.235  1.00 75.90           C  
ATOM   1551  CB  PRO A 201      19.362 -27.123  -0.861  1.00 75.90           C  
ATOM   1552  O   PRO A 201      20.907 -24.361  -0.236  1.00 75.90           O  
ATOM   1553  CG  PRO A 201      18.700 -28.002  -1.873  1.00 75.90           C  
ATOM   1554  CD  PRO A 201      18.930 -27.418  -3.237  1.00 75.90           C  
ATOM   1555  N   ASP A 202      21.738 -25.239  -2.148  1.00 75.77           N  
ATOM   1556  CA  ASP A 202      23.061 -24.647  -1.978  1.00 75.77           C  
ATOM   1557  C   ASP A 202      23.152 -23.295  -2.682  1.00 75.77           C  
ATOM   1558  CB  ASP A 202      24.143 -25.590  -2.509  1.00 75.77           C  
ATOM   1559  O   ASP A 202      24.214 -22.668  -2.698  1.00 75.77           O  
ATOM   1560  CG  ASP A 202      24.181 -26.920  -1.778  1.00 75.77           C  
ATOM   1561  OD1 ASP A 202      23.986 -26.944  -0.543  1.00 75.77           O  
ATOM   1562  OD2 ASP A 202      24.410 -27.954  -2.442  1.00 75.77           O  
ATOM   1563  N   GLY A 203      22.004 -22.857  -3.222  1.00 71.53           N  
ATOM   1564  CA  GLY A 203      21.969 -21.589  -3.933  1.00 71.53           C  
ATOM   1565  C   GLY A 203      22.065 -20.387  -3.014  1.00 71.53           C  
ATOM   1566  O   GLY A 203      21.949 -20.521  -1.794  1.00 71.53           O  
ATOM   1567  N   PRO A 204      22.392 -19.257  -3.578  1.00 70.58           N  
ATOM   1568  CA  PRO A 204      22.699 -18.051  -2.805  1.00 70.58           C  
ATOM   1569  C   PRO A 204      21.536 -17.604  -1.921  1.00 70.58           C  
ATOM   1570  CB  PRO A 204      22.997 -17.007  -3.884  1.00 70.58           C  
ATOM   1571  O   PRO A 204      21.754 -17.003  -0.866  1.00 70.58           O  
ATOM   1572  CG  PRO A 204      22.378 -17.557  -5.129  1.00 70.58           C  
ATOM   1573  CD  PRO A 204      22.342 -19.054  -5.023  1.00 70.58           C  
ATOM   1574  N   CYS A 205      20.282 -17.980  -2.286  1.00 75.47           N  
ATOM   1575  CA  CYS A 205      19.144 -17.530  -1.491  1.00 75.47           C  
ATOM   1576  C   CYS A 205      18.875 -18.485  -0.335  1.00 75.47           C  
ATOM   1577  CB  CYS A 205      17.896 -17.407  -2.365  1.00 75.47           C  
ATOM   1578  O   CYS A 205      18.300 -18.089   0.681  1.00 75.47           O  
ATOM   1579  SG  CYS A 205      17.986 -16.073  -3.579  1.00 75.47           S  
ATOM   1580  N   PHE A 206      19.389 -19.760  -0.404  1.00 78.77           N  
ATOM   1581  CA  PHE A 206      19.012 -20.803   0.543  1.00 78.77           C  
ATOM   1582  C   PHE A 206      20.214 -21.243   1.370  1.00 78.77           C  
ATOM   1583  CB  PHE A 206      18.412 -22.006  -0.192  1.00 78.77           C  
ATOM   1584  O   PHE A 206      20.066 -21.987   2.342  1.00 78.77           O  
ATOM   1585  CG  PHE A 206      17.142 -21.691  -0.936  1.00 78.77           C  
ATOM   1586  CD1 PHE A 206      15.924 -21.640  -0.269  1.00 78.77           C  
ATOM   1587  CD2 PHE A 206      17.167 -21.446  -2.303  1.00 78.77           C  
ATOM   1588  CE1 PHE A 206      14.747 -21.348  -0.956  1.00 78.77           C  
ATOM   1589  CE2 PHE A 206      15.995 -21.155  -2.995  1.00 78.77           C  
ATOM   1590  CZ  PHE A 206      14.786 -21.107  -2.320  1.00 78.77           C  
ATOM   1591  N   SER A 207      21.346 -20.653   0.936  1.00 76.75           N  
ATOM   1592  CA  SER A 207      22.550 -21.065   1.651  1.00 76.75           C  
ATOM   1593  C   SER A 207      22.578 -20.490   3.063  1.00 76.75           C  
ATOM   1594  CB  SER A 207      23.802 -20.630   0.888  1.00 76.75           C  
ATOM   1595  O   SER A 207      22.298 -19.306   3.262  1.00 76.75           O  
ATOM   1596  OG  SER A 207      24.952 -20.733   1.710  1.00 76.75           O  
ATOM   1597  N   GLU A 208      22.874 -21.352   3.962  1.00 70.79           N  
ATOM   1598  CA  GLU A 208      22.988 -20.962   5.364  1.00 70.79           C  
ATOM   1599  C   GLU A 208      24.110 -19.946   5.564  1.00 70.79           C  
ATOM   1600  CB  GLU A 208      23.227 -22.190   6.246  1.00 70.79           C  
ATOM   1601  O   GLU A 208      24.017 -19.074   6.431  1.00 70.79           O  
ATOM   1602  CG  GLU A 208      21.966 -22.987   6.545  1.00 70.79           C  
ATOM   1603  CD  GLU A 208      22.199 -24.142   7.505  1.00 70.79           C  
ATOM   1604  OE1 GLU A 208      21.234 -24.875   7.821  1.00 70.79           O  
ATOM   1605  OE2 GLU A 208      23.357 -24.316   7.947  1.00 70.79           O  
ATOM   1606  N   SER A 209      25.193 -20.070   4.744  1.00 71.71           N  
ATOM   1607  CA  SER A 209      26.343 -19.181   4.868  1.00 71.71           C  
ATOM   1608  C   SER A 209      25.948 -17.729   4.619  1.00 71.71           C  
ATOM   1609  CB  SER A 209      27.447 -19.592   3.893  1.00 71.71           C  
ATOM   1610  O   SER A 209      26.528 -16.813   5.205  1.00 71.71           O  
ATOM   1611  OG  SER A 209      26.978 -19.549   2.556  1.00 71.71           O  
ATOM   1612  N   ASP A 210      24.922 -17.500   3.845  1.00 70.06           N  
ATOM   1613  CA  ASP A 210      24.488 -16.148   3.507  1.00 70.06           C  
ATOM   1614  C   ASP A 210      23.323 -15.709   4.391  1.00 70.06           C  
ATOM   1615  CB  ASP A 210      24.089 -16.065   2.032  1.00 70.06           C  
ATOM   1616  O   ASP A 210      22.737 -14.646   4.173  1.00 70.06           O  
ATOM   1617  CG  ASP A 210      25.264 -16.253   1.089  1.00 70.06           C  
ATOM   1618  OD1 ASP A 210      26.387 -15.812   1.417  1.00 70.06           O  
ATOM   1619  OD2 ASP A 210      25.065 -16.845   0.006  1.00 70.06           O  
ATOM   1620  N   GLY A 211      23.022 -16.554   5.428  1.00 77.48           N  
ATOM   1621  CA  GLY A 211      21.982 -16.219   6.388  1.00 77.48           C  
ATOM   1622  C   GLY A 211      20.591 -16.217   5.784  1.00 77.48           C  
ATOM   1623  O   GLY A 211      19.661 -15.644   6.356  1.00 77.48           O  
ATOM   1624  N   GLY A 212      20.498 -16.695   4.501  1.00 81.50           N  
ATOM   1625  CA  GLY A 212      19.198 -16.740   3.849  1.00 81.50           C  
ATOM   1626  C   GLY A 212      18.882 -15.482   3.061  1.00 81.50           C  
ATOM   1627  O   GLY A 212      17.787 -15.347   2.512  1.00 81.50           O  
ATOM   1628  N   MET A 213      19.828 -14.543   3.026  1.00 85.11           N  
ATOM   1629  CA  MET A 213      19.621 -13.312   2.267  1.00 85.11           C  
ATOM   1630  C   MET A 213      19.886 -13.537   0.782  1.00 85.11           C  
ATOM   1631  CB  MET A 213      20.522 -12.196   2.797  1.00 85.11           C  
ATOM   1632  O   MET A 213      20.996 -13.905   0.395  1.00 85.11           O  
ATOM   1633  CG  MET A 213      20.107 -10.806   2.343  1.00 85.11           C  
ATOM   1634  SD  MET A 213      18.476 -10.304   3.017  1.00 85.11           S  
ATOM   1635  CE  MET A 213      18.293  -8.677   2.235  1.00 85.11           C  
ATOM   1636  N   CYS A 214      18.861 -13.365  -0.003  1.00 78.61           N  
ATOM   1637  CA  CYS A 214      19.022 -13.518  -1.445  1.00 78.61           C  
ATOM   1638  C   CYS A 214      19.880 -12.397  -2.020  1.00 78.61           C  
ATOM   1639  CB  CYS A 214      17.659 -13.536  -2.137  1.00 78.61           C  
ATOM   1640  O   CYS A 214      19.779 -11.248  -1.587  1.00 78.61           O  
ATOM   1641  SG  CYS A 214      16.613 -14.924  -1.649  1.00 78.61           S  
ATOM   1642  N   PRO A 215      20.831 -12.845  -2.945  1.00 71.31           N  
ATOM   1643  CA  PRO A 215      21.676 -11.826  -3.573  1.00 71.31           C  
ATOM   1644  C   PRO A 215      20.892 -10.896  -4.495  1.00 71.31           C  
ATOM   1645  CB  PRO A 215      22.693 -12.651  -4.366  1.00 71.31           C  
ATOM   1646  O   PRO A 215      19.919 -11.320  -5.124  1.00 71.31           O  
ATOM   1647  CG  PRO A 215      22.035 -13.978  -4.566  1.00 71.31           C  
ATOM   1648  CD  PRO A 215      21.002 -14.165  -3.492  1.00 71.31           C  
ATOM   1649  N   GLY A 216      21.019  -9.564  -4.313  1.00 71.52           N  
ATOM   1650  CA  GLY A 216      20.366  -8.556  -5.132  1.00 71.52           C  
ATOM   1651  C   GLY A 216      19.348  -7.732  -4.367  1.00 71.52           C  
ATOM   1652  O   GLY A 216      18.977  -8.081  -3.244  1.00 71.52           O  
ATOM   1653  N   SER A 217      19.133  -6.578  -4.948  1.00 75.64           N  
ATOM   1654  CA  SER A 217      18.148  -5.689  -4.341  1.00 75.64           C  
ATOM   1655  C   SER A 217      17.220  -5.091  -5.394  1.00 75.64           C  
ATOM   1656  CB  SER A 217      18.841  -4.568  -3.566  1.00 75.64           C  
ATOM   1657  O   SER A 217      17.559  -5.053  -6.578  1.00 75.64           O  
ATOM   1658  OG  SER A 217      19.552  -3.713  -4.445  1.00 75.64           O  
ATOM   1659  N   VAL A 218      16.073  -4.949  -5.021  1.00 81.43           N  
ATOM   1660  CA  VAL A 218      15.088  -4.203  -5.797  1.00 81.43           C  
ATOM   1661  C   VAL A 218      15.011  -2.765  -5.289  1.00 81.43           C  
ATOM   1662  CB  VAL A 218      13.694  -4.867  -5.732  1.00 81.43           C  
ATOM   1663  O   VAL A 218      14.973  -2.529  -4.079  1.00 81.43           O  
ATOM   1664  CG1 VAL A 218      12.669  -4.048  -6.514  1.00 81.43           C  
ATOM   1665  CG2 VAL A 218      13.759  -6.297  -6.265  1.00 81.43           C  
ATOM   1666  N   GLN A 219      15.198  -1.897  -6.271  1.00 87.03           N  
ATOM   1667  CA  GLN A 219      15.076  -0.491  -5.902  1.00 87.03           C  
ATOM   1668  C   GLN A 219      13.650   0.011  -6.108  1.00 87.03           C  
ATOM   1669  CB  GLN A 219      16.055   0.364  -6.709  1.00 87.03           C  
ATOM   1670  O   GLN A 219      13.086  -0.135  -7.195  1.00 87.03           O  
ATOM   1671  CG  GLN A 219      17.495   0.274  -6.223  1.00 87.03           C  
ATOM   1672  CD  GLN A 219      18.417   1.245  -6.936  1.00 87.03           C  
ATOM   1673  NE2 GLN A 219      19.708   1.173  -6.628  1.00 87.03           N  
ATOM   1674  OE1 GLN A 219      17.973   2.053  -7.758  1.00 87.03           O  
ATOM   1675  N   SER A 220      13.154   0.491  -5.072  1.00 89.04           N  
ATOM   1676  CA  SER A 220      11.818   1.074  -5.136  1.00 89.04           C  
ATOM   1677  C   SER A 220      11.874   2.596  -5.054  1.00 89.04           C  
ATOM   1678  CB  SER A 220      10.939   0.527  -4.011  1.00 89.04           C  
ATOM   1679  O   SER A 220      12.417   3.151  -4.097  1.00 89.04           O  
ATOM   1680  OG  SER A 220      10.852  -0.886  -4.082  1.00 89.04           O  
ATOM   1681  N   HIS A 221      11.377   3.267  -6.071  1.00 90.95           N  
ATOM   1682  CA  HIS A 221      11.264   4.721  -6.088  1.00 90.95           C  
ATOM   1683  C   HIS A 221       9.859   5.170  -5.700  1.00 90.95           C  
ATOM   1684  CB  HIS A 221      11.628   5.270  -7.469  1.00 90.95           C  
ATOM   1685  O   HIS A 221       8.916   5.012  -6.478  1.00 90.95           O  
ATOM   1686  CG  HIS A 221      13.026   4.949  -7.893  1.00 90.95           C  
ATOM   1687  CD2 HIS A 221      13.901   4.021  -7.440  1.00 90.95           C  
ATOM   1688  ND1 HIS A 221      13.672   5.630  -8.902  1.00 90.95           N  
ATOM   1689  CE1 HIS A 221      14.888   5.131  -9.053  1.00 90.95           C  
ATOM   1690  NE2 HIS A 221      15.052   4.154  -8.178  1.00 90.95           N  
ATOM   1691  N   TYR A 222       9.759   5.688  -4.548  1.00 91.96           N  
ATOM   1692  CA  TYR A 222       8.462   6.138  -4.058  1.00 91.96           C  
ATOM   1693  C   TYR A 222       8.237   7.611  -4.380  1.00 91.96           C  
ATOM   1694  CB  TYR A 222       8.350   5.912  -2.547  1.00 91.96           C  
ATOM   1695  O   TYR A 222       9.141   8.433  -4.214  1.00 91.96           O  
ATOM   1696  CG  TYR A 222       8.164   4.464  -2.162  1.00 91.96           C  
ATOM   1697  CD1 TYR A 222       6.891   3.904  -2.075  1.00 91.96           C  
ATOM   1698  CD2 TYR A 222       9.260   3.654  -1.884  1.00 91.96           C  
ATOM   1699  CE1 TYR A 222       6.715   2.571  -1.719  1.00 91.96           C  
ATOM   1700  CE2 TYR A 222       9.095   2.320  -1.526  1.00 91.96           C  
ATOM   1701  OH  TYR A 222       7.653   0.468  -1.095  1.00 91.96           O  
ATOM   1702  CZ  TYR A 222       7.821   1.788  -1.448  1.00 91.96           C  
ATOM   1703  N   TYR A 223       7.060   7.896  -4.845  1.00 90.41           N  
ATOM   1704  CA  TYR A 223       6.568   9.254  -5.046  1.00 90.41           C  
ATOM   1705  C   TYR A 223       5.306   9.503  -4.229  1.00 90.41           C  
ATOM   1706  CB  TYR A 223       6.289   9.510  -6.530  1.00 90.41           C  
ATOM   1707  O   TYR A 223       4.359   8.715  -4.283  1.00 90.41           O  
ATOM   1708  CG  TYR A 223       7.507   9.368  -7.410  1.00 90.41           C  
ATOM   1709  CD1 TYR A 223       8.232  10.487  -7.816  1.00 90.41           C  
ATOM   1710  CD2 TYR A 223       7.935   8.116  -7.839  1.00 90.41           C  
ATOM   1711  CE1 TYR A 223       9.353  10.361  -8.628  1.00 90.41           C  
ATOM   1712  CE2 TYR A 223       9.055   7.979  -8.652  1.00 90.41           C  
ATOM   1713  OH  TYR A 223      10.867   8.975  -9.845  1.00 90.41           O  
ATOM   1714  CZ  TYR A 223       9.757   9.105  -9.041  1.00 90.41           C  
ATOM   1715  N   LEU A 224       5.347  10.536  -3.536  1.00 91.43           N  
ATOM   1716  CA  LEU A 224       4.191  10.901  -2.724  1.00 91.43           C  
ATOM   1717  C   LEU A 224       3.458  12.095  -3.327  1.00 91.43           C  
ATOM   1718  CB  LEU A 224       4.623  11.224  -1.291  1.00 91.43           C  
ATOM   1719  O   LEU A 224       4.077  12.956  -3.956  1.00 91.43           O  
ATOM   1720  CG  LEU A 224       5.417  10.139  -0.561  1.00 91.43           C  
ATOM   1721  CD1 LEU A 224       5.826  10.624   0.825  1.00 91.43           C  
ATOM   1722  CD2 LEU A 224       4.602   8.854  -0.465  1.00 91.43           C  
ATOM   1723  N   TRP A 225       2.161  12.099  -3.202  1.00 88.58           N  
ATOM   1724  CA  TRP A 225       1.352  13.235  -3.629  1.00 88.58           C  
ATOM   1725  C   TRP A 225       1.007  14.134  -2.447  1.00 88.58           C  
ATOM   1726  CB  TRP A 225       0.068  12.755  -4.312  1.00 88.58           C  
ATOM   1727  O   TRP A 225       0.288  13.721  -1.534  1.00 88.58           O  
ATOM   1728  CG  TRP A 225       0.297  12.068  -5.625  1.00 88.58           C  
ATOM   1729  CD1 TRP A 225       0.304  10.721  -5.860  1.00 88.58           C  
ATOM   1730  CD2 TRP A 225       0.557  12.697  -6.884  1.00 88.58           C  
ATOM   1731  CE2 TRP A 225       0.711  11.669  -7.840  1.00 88.58           C  
ATOM   1732  CE3 TRP A 225       0.673  14.031  -7.296  1.00 88.58           C  
ATOM   1733  NE1 TRP A 225       0.553  10.475  -7.191  1.00 88.58           N  
ATOM   1734  CH2 TRP A 225       1.086  13.249  -9.563  1.00 88.58           C  
ATOM   1735  CZ2 TRP A 225       0.976  11.935  -9.186  1.00 88.58           C  
ATOM   1736  CZ3 TRP A 225       0.937  14.293  -8.636  1.00 88.58           C  
ATOM   1737  N   ASN A 226       1.564  15.398  -2.506  1.00 92.18           N  
ATOM   1738  CA  ASN A 226       1.278  16.394  -1.478  1.00 92.18           C  
ATOM   1739  C   ASN A 226       0.064  17.244  -1.843  1.00 92.18           C  
ATOM   1740  CB  ASN A 226       2.499  17.285  -1.241  1.00 92.18           C  
ATOM   1741  O   ASN A 226       0.010  17.822  -2.929  1.00 92.18           O  
ATOM   1742  CG  ASN A 226       2.270  18.309  -0.146  1.00 92.18           C  
ATOM   1743  ND2 ASN A 226       2.955  19.442  -0.242  1.00 92.18           N  
ATOM   1744  OD1 ASN A 226       1.485  18.083   0.778  1.00 92.18           O  
ATOM   1745  N   ILE A 227      -0.940  17.282  -0.924  1.00 91.95           N  
ATOM   1746  CA  ILE A 227      -2.073  18.183  -1.102  1.00 91.95           C  
ATOM   1747  C   ILE A 227      -1.688  19.592  -0.658  1.00 91.95           C  
ATOM   1748  CB  ILE A 227      -3.312  17.694  -0.319  1.00 91.95           C  
ATOM   1749  O   ILE A 227      -1.536  19.853   0.538  1.00 91.95           O  
ATOM   1750  CG1 ILE A 227      -3.685  16.269  -0.744  1.00 91.95           C  
ATOM   1751  CG2 ILE A 227      -4.491  18.651  -0.521  1.00 91.95           C  
ATOM   1752  CD1 ILE A 227      -4.739  15.616   0.139  1.00 91.95           C  
ATOM   1753  N   THR A 228      -1.545  20.552  -1.618  1.00 93.26           N  
ATOM   1754  CA  THR A 228      -0.979  21.867  -1.340  1.00 93.26           C  
ATOM   1755  C   THR A 228      -2.059  22.829  -0.852  1.00 93.26           C  
ATOM   1756  CB  THR A 228      -0.291  22.454  -2.586  1.00 93.26           C  
ATOM   1757  O   THR A 228      -1.752  23.887  -0.299  1.00 93.26           O  
ATOM   1758  CG2 THR A 228       0.894  21.596  -3.015  1.00 93.26           C  
ATOM   1759  OG1 THR A 228      -1.236  22.516  -3.662  1.00 93.26           O  
ATOM   1760  N   ASN A 229      -3.347  22.469  -1.040  1.00 92.12           N  
ATOM   1761  CA  ASN A 229      -4.466  23.286  -0.582  1.00 92.12           C  
ATOM   1762  C   ASN A 229      -5.428  22.482   0.288  1.00 92.12           C  
ATOM   1763  CB  ASN A 229      -5.210  23.894  -1.773  1.00 92.12           C  
ATOM   1764  O   ASN A 229      -6.629  22.436   0.016  1.00 92.12           O  
ATOM   1765  CG  ASN A 229      -5.766  22.842  -2.713  1.00 92.12           C  
ATOM   1766  ND2 ASN A 229      -6.901  23.141  -3.333  1.00 92.12           N  
ATOM   1767  OD1 ASN A 229      -5.180  21.769  -2.880  1.00 92.12           O  
ATOM   1768  N   PRO A 230      -4.942  21.893   1.427  1.00 93.79           N  
ATOM   1769  CA  PRO A 230      -5.783  21.009   2.237  1.00 93.79           C  
ATOM   1770  C   PRO A 230      -6.984  21.730   2.844  1.00 93.79           C  
ATOM   1771  CB  PRO A 230      -4.829  20.521   3.331  1.00 93.79           C  
ATOM   1772  O   PRO A 230      -8.070  21.153   2.943  1.00 93.79           O  
ATOM   1773  CG  PRO A 230      -3.757  21.561   3.395  1.00 93.79           C  
ATOM   1774  CD  PRO A 230      -3.526  22.094   2.010  1.00 93.79           C  
ATOM   1775  N   HIS A 231      -6.863  23.019   3.196  1.00 93.72           N  
ATOM   1776  CA  HIS A 231      -7.948  23.775   3.812  1.00 93.72           C  
ATOM   1777  C   HIS A 231      -9.109  23.963   2.842  1.00 93.72           C  
ATOM   1778  CB  HIS A 231      -7.444  25.136   4.297  1.00 93.72           C  
ATOM   1779  O   HIS A 231     -10.260  23.678   3.182  1.00 93.72           O  
ATOM   1780  CG  HIS A 231      -6.715  25.075   5.602  1.00 93.72           C  
ATOM   1781  CD2 HIS A 231      -5.409  25.269   5.900  1.00 93.72           C  
ATOM   1782  ND1 HIS A 231      -7.344  24.781   6.793  1.00 93.72           N  
ATOM   1783  CE1 HIS A 231      -6.453  24.797   7.770  1.00 93.72           C  
ATOM   1784  NE2 HIS A 231      -5.271  25.091   7.255  1.00 93.72           N  
ATOM   1785  N   GLU A 232      -8.790  24.441   1.642  1.00 92.38           N  
ATOM   1786  CA  GLU A 232      -9.801  24.675   0.614  1.00 92.38           C  
ATOM   1787  C   GLU A 232     -10.475  23.371   0.197  1.00 92.38           C  
ATOM   1788  CB  GLU A 232      -9.180  25.360  -0.605  1.00 92.38           C  
ATOM   1789  O   GLU A 232     -11.681  23.344  -0.058  1.00 92.38           O  
ATOM   1790  CG  GLU A 232      -8.735  26.792  -0.347  1.00 92.38           C  
ATOM   1791  CD  GLU A 232      -7.383  26.886   0.343  1.00 92.38           C  
ATOM   1792  OE1 GLU A 232      -6.956  28.010   0.692  1.00 92.38           O  
ATOM   1793  OE2 GLU A 232      -6.746  25.826   0.535  1.00 92.38           O  
ATOM   1794  N   TYR A 233      -9.675  22.348   0.188  1.00 89.71           N  
ATOM   1795  CA  TYR A 233     -10.189  21.034  -0.184  1.00 89.71           C  
ATOM   1796  C   TYR A 233     -11.204  20.536   0.838  1.00 89.71           C  
ATOM   1797  CB  TYR A 233      -9.044  20.027  -0.317  1.00 89.71           C  
ATOM   1798  O   TYR A 233     -12.311  20.131   0.476  1.00 89.71           O  
ATOM   1799  CG  TYR A 233      -9.507  18.604  -0.521  1.00 89.71           C  
ATOM   1800  CD1 TYR A 233      -8.949  17.558   0.210  1.00 89.71           C  
ATOM   1801  CD2 TYR A 233     -10.502  18.304  -1.445  1.00 89.71           C  
ATOM   1802  CE1 TYR A 233      -9.371  16.246   0.024  1.00 89.71           C  
ATOM   1803  CE2 TYR A 233     -10.932  16.996  -1.639  1.00 89.71           C  
ATOM   1804  OH  TYR A 233     -10.784  14.678  -1.089  1.00 89.71           O  
ATOM   1805  CZ  TYR A 233     -10.362  15.975  -0.901  1.00 89.71           C  
ATOM   1806  N   LEU A 234     -10.901  20.571   2.115  1.00 90.53           N  
ATOM   1807  CA  LEU A 234     -11.763  20.071   3.180  1.00 90.53           C  
ATOM   1808  C   LEU A 234     -13.014  20.933   3.317  1.00 90.53           C  
ATOM   1809  CB  LEU A 234     -11.006  20.036   4.511  1.00 90.53           C  
ATOM   1810  O   LEU A 234     -14.076  20.437   3.699  1.00 90.53           O  
ATOM   1811  CG  LEU A 234      -9.981  18.914   4.677  1.00 90.53           C  
ATOM   1812  CD1 LEU A 234      -9.244  19.062   6.004  1.00 90.53           C  
ATOM   1813  CD2 LEU A 234     -10.659  17.551   4.586  1.00 90.53           C  
ATOM   1814  N   GLU A 235     -12.921  22.236   2.913  1.00 90.71           N  
ATOM   1815  CA  GLU A 235     -14.044  23.164   3.007  1.00 90.71           C  
ATOM   1816  C   GLU A 235     -14.973  23.030   1.803  1.00 90.71           C  
ATOM   1817  CB  GLU A 235     -13.542  24.606   3.126  1.00 90.71           C  
ATOM   1818  O   GLU A 235     -16.076  23.579   1.800  1.00 90.71           O  
ATOM   1819  CG  GLU A 235     -12.936  24.936   4.482  1.00 90.71           C  
ATOM   1820  CD  GLU A 235     -12.303  26.317   4.536  1.00 90.71           C  
ATOM   1821  OE1 GLU A 235     -11.774  26.701   5.604  1.00 90.71           O  
ATOM   1822  OE2 GLU A 235     -12.337  27.021   3.502  1.00 90.71           O  
ATOM   1823  N   GLY A 236     -14.523  22.259   0.833  1.00 87.12           N  
ATOM   1824  CA  GLY A 236     -15.341  22.005  -0.341  1.00 87.12           C  
ATOM   1825  C   GLY A 236     -15.300  23.134  -1.353  1.00 87.12           C  
ATOM   1826  O   GLY A 236     -16.115  23.177  -2.277  1.00 87.12           O  
ATOM   1827  N   SER A 237     -14.377  24.167  -1.162  1.00 88.77           N  
ATOM   1828  CA  SER A 237     -14.307  25.334  -2.037  1.00 88.77           C  
ATOM   1829  C   SER A 237     -13.490  25.037  -3.290  1.00 88.77           C  
ATOM   1830  CB  SER A 237     -13.701  26.525  -1.294  1.00 88.77           C  
ATOM   1831  O   SER A 237     -13.744  25.608  -4.352  1.00 88.77           O  
ATOM   1832  OG  SER A 237     -12.415  26.203  -0.791  1.00 88.77           O  
ATOM   1833  N   GLN A 238     -12.472  24.201  -3.165  1.00 86.88           N  
ATOM   1834  CA  GLN A 238     -11.598  23.900  -4.294  1.00 86.88           C  
ATOM   1835  C   GLN A 238     -11.254  22.414  -4.342  1.00 86.88           C  
ATOM   1836  CB  GLN A 238     -10.318  24.733  -4.219  1.00 86.88           C  
ATOM   1837  O   GLN A 238     -11.247  21.739  -3.310  1.00 86.88           O  
ATOM   1838  CG  GLN A 238     -10.548  26.230  -4.378  1.00 86.88           C  
ATOM   1839  CD  GLN A 238      -9.260  27.031  -4.324  1.00 86.88           C  
ATOM   1840  NE2 GLN A 238      -9.386  28.350  -4.235  1.00 86.88           N  
ATOM   1841  OE1 GLN A 238      -8.162  26.468  -4.362  1.00 86.88           O  
ATOM   1842  N   ALA A 239     -11.056  21.915  -5.500  1.00 83.04           N  
ATOM   1843  CA  ALA A 239     -10.510  20.569  -5.647  1.00 83.04           C  
ATOM   1844  C   ALA A 239      -9.116  20.472  -5.034  1.00 83.04           C  
ATOM   1845  CB  ALA A 239     -10.469  20.168  -7.120  1.00 83.04           C  
ATOM   1846  O   ALA A 239      -8.400  21.472  -4.945  1.00 83.04           O  
ATOM   1847  N   PRO A 240      -8.655  19.214  -4.619  1.00 85.48           N  
ATOM   1848  CA  PRO A 240      -7.299  19.058  -4.088  1.00 85.48           C  
ATOM   1849  C   PRO A 240      -6.220  19.351  -5.129  1.00 85.48           C  
ATOM   1850  CB  PRO A 240      -7.255  17.591  -3.655  1.00 85.48           C  
ATOM   1851  O   PRO A 240      -6.303  18.869  -6.262  1.00 85.48           O  
ATOM   1852  CG  PRO A 240      -8.262  16.907  -4.523  1.00 85.48           C  
ATOM   1853  CD  PRO A 240      -9.373  17.874  -4.818  1.00 85.48           C  
ATOM   1854  N   GLU A 241      -5.318  20.259  -4.783  1.00 85.74           N  
ATOM   1855  CA  GLU A 241      -4.140  20.518  -5.607  1.00 85.74           C  
ATOM   1856  C   GLU A 241      -2.982  19.605  -5.215  1.00 85.74           C  
ATOM   1857  CB  GLU A 241      -3.716  21.984  -5.493  1.00 85.74           C  
ATOM   1858  O   GLU A 241      -2.478  19.679  -4.092  1.00 85.74           O  
ATOM   1859  CG  GLU A 241      -4.717  22.962  -6.092  1.00 85.74           C  
ATOM   1860  CD  GLU A 241      -4.272  24.412  -5.991  1.00 85.74           C  
ATOM   1861  OE1 GLU A 241      -5.008  25.307  -6.465  1.00 85.74           O  
ATOM   1862  OE2 GLU A 241      -3.179  24.656  -5.433  1.00 85.74           O  
ATOM   1863  N   LEU A 242      -2.580  18.739  -6.161  1.00 86.55           N  
ATOM   1864  CA  LEU A 242      -1.602  17.703  -5.851  1.00 86.55           C  
ATOM   1865  C   LEU A 242      -0.233  18.059  -6.421  1.00 86.55           C  
ATOM   1866  CB  LEU A 242      -2.060  16.350  -6.401  1.00 86.55           C  
ATOM   1867  O   LEU A 242      -0.128  18.490  -7.571  1.00 86.55           O  
ATOM   1868  CG  LEU A 242      -3.436  15.863  -5.945  1.00 86.55           C  
ATOM   1869  CD1 LEU A 242      -3.815  14.581  -6.678  1.00 86.55           C  
ATOM   1870  CD2 LEU A 242      -3.454  15.647  -4.435  1.00 86.55           C  
ATOM   1871  N   GLN A 243       0.747  18.011  -5.522  1.00 88.16           N  
ATOM   1872  CA  GLN A 243       2.144  18.177  -5.909  1.00 88.16           C  
ATOM   1873  C   GLN A 243       2.942  16.902  -5.652  1.00 88.16           C  
ATOM   1874  CB  GLN A 243       2.773  19.351  -5.156  1.00 88.16           C  
ATOM   1875  O   GLN A 243       2.996  16.415  -4.521  1.00 88.16           O  
ATOM   1876  CG  GLN A 243       4.221  19.623  -5.541  1.00 88.16           C  
ATOM   1877  CD  GLN A 243       4.842  20.748  -4.734  1.00 88.16           C  
ATOM   1878  NE2 GLN A 243       5.709  21.527  -5.372  1.00 88.16           N  
ATOM   1879  OE1 GLN A 243       4.543  20.916  -3.548  1.00 88.16           O  
ATOM   1880  N   GLU A 244       3.552  16.358  -6.663  1.00 86.70           N  
ATOM   1881  CA  GLU A 244       4.375  15.157  -6.557  1.00 86.70           C  
ATOM   1882  C   GLU A 244       5.687  15.449  -5.834  1.00 86.70           C  
ATOM   1883  CB  GLU A 244       4.657  14.573  -7.944  1.00 86.70           C  
ATOM   1884  O   GLU A 244       6.386  16.407  -6.169  1.00 86.70           O  
ATOM   1885  CG  GLU A 244       5.460  13.281  -7.916  1.00 86.70           C  
ATOM   1886  CD  GLU A 244       5.823  12.770  -9.301  1.00 86.70           C  
ATOM   1887  OE1 GLU A 244       7.031  12.656  -9.608  1.00 86.70           O  
ATOM   1888  OE2 GLU A 244       4.892  12.483 -10.086  1.00 86.70           O  
ATOM   1889  N   VAL A 245       6.003  14.682  -4.855  1.00 90.39           N  
ATOM   1890  CA  VAL A 245       7.237  14.808  -4.087  1.00 90.39           C  
ATOM   1891  C   VAL A 245       8.022  13.500  -4.151  1.00 90.39           C  
ATOM   1892  CB  VAL A 245       6.954  15.188  -2.616  1.00 90.39           C  
ATOM   1893  O   VAL A 245       7.467  12.424  -3.917  1.00 90.39           O  
ATOM   1894  CG1 VAL A 245       8.260  15.370  -1.844  1.00 90.39           C  
ATOM   1895  CG2 VAL A 245       6.107  16.457  -2.547  1.00 90.39           C  
ATOM   1896  N   GLY A 246       9.297  13.502  -4.520  1.00 90.12           N  
ATOM   1897  CA  GLY A 246      10.184  12.361  -4.685  1.00 90.12           C  
ATOM   1898  C   GLY A 246      11.116  12.498  -5.874  1.00 90.12           C  
ATOM   1899  O   GLY A 246      11.273  13.589  -6.425  1.00 90.12           O  
ATOM   1900  N   PRO A 247      11.788  11.340  -6.076  1.00 92.38           N  
ATOM   1901  CA  PRO A 247      11.661   9.959  -5.606  1.00 92.38           C  
ATOM   1902  C   PRO A 247      12.417   9.707  -4.303  1.00 92.38           C  
ATOM   1903  CB  PRO A 247      12.261   9.140  -6.752  1.00 92.38           C  
ATOM   1904  O   PRO A 247      13.511  10.241  -4.107  1.00 92.38           O  
ATOM   1905  CG  PRO A 247      13.269  10.046  -7.382  1.00 92.38           C  
ATOM   1906  CD  PRO A 247      12.771  11.460  -7.277  1.00 92.38           C  
ATOM   1907  N   PHE A 248      11.681   8.973  -3.401  1.00 93.50           N  
ATOM   1908  CA  PHE A 248      12.304   8.348  -2.240  1.00 93.50           C  
ATOM   1909  C   PHE A 248      12.729   6.920  -2.556  1.00 93.50           C  
ATOM   1910  CB  PHE A 248      11.347   8.358  -1.044  1.00 93.50           C  
ATOM   1911  O   PHE A 248      11.884   6.048  -2.768  1.00 93.50           O  
ATOM   1912  CG  PHE A 248      10.783   9.718  -0.728  1.00 93.50           C  
ATOM   1913  CD1 PHE A 248      11.449  10.578   0.136  1.00 93.50           C  
ATOM   1914  CD2 PHE A 248       9.587  10.135  -1.297  1.00 93.50           C  
ATOM   1915  CE1 PHE A 248      10.930  11.837   0.430  1.00 93.50           C  
ATOM   1916  CE2 PHE A 248       9.062  11.392  -1.008  1.00 93.50           C  
ATOM   1917  CZ  PHE A 248       9.735  12.241  -0.144  1.00 93.50           C  
ATOM   1918  N   VAL A 249      14.054   6.722  -2.518  1.00 92.56           N  
ATOM   1919  CA  VAL A 249      14.553   5.453  -3.038  1.00 92.56           C  
ATOM   1920  C   VAL A 249      14.892   4.517  -1.880  1.00 92.56           C  
ATOM   1921  CB  VAL A 249      15.791   5.656  -3.939  1.00 92.56           C  
ATOM   1922  O   VAL A 249      15.608   4.902  -0.952  1.00 92.56           O  
ATOM   1923  CG1 VAL A 249      16.312   4.315  -4.452  1.00 92.56           C  
ATOM   1924  CG2 VAL A 249      15.455   6.583  -5.106  1.00 92.56           C  
ATOM   1925  N   TYR A 250      14.271   3.280  -1.958  1.00 92.28           N  
ATOM   1926  CA  TYR A 250      14.544   2.210  -1.004  1.00 92.28           C  
ATOM   1927  C   TYR A 250      15.106   0.982  -1.709  1.00 92.28           C  
ATOM   1928  CB  TYR A 250      13.272   1.835  -0.238  1.00 92.28           C  
ATOM   1929  O   TYR A 250      14.666   0.632  -2.807  1.00 92.28           O  
ATOM   1930  CG  TYR A 250      12.828   2.885   0.752  1.00 92.28           C  
ATOM   1931  CD1 TYR A 250      13.161   2.783   2.101  1.00 92.28           C  
ATOM   1932  CD2 TYR A 250      12.073   3.978   0.341  1.00 92.28           C  
ATOM   1933  CE1 TYR A 250      12.753   3.747   3.017  1.00 92.28           C  
ATOM   1934  CE2 TYR A 250      11.659   4.948   1.248  1.00 92.28           C  
ATOM   1935  OH  TYR A 250      11.597   5.781   3.484  1.00 92.28           O  
ATOM   1936  CZ  TYR A 250      12.004   4.824   2.582  1.00 92.28           C  
ATOM   1937  N   ASN A 251      16.090   0.418  -1.011  1.00 90.21           N  
ATOM   1938  CA  ASN A 251      16.600  -0.875  -1.453  1.00 90.21           C  
ATOM   1939  C   ASN A 251      15.986  -2.023  -0.656  1.00 90.21           C  
ATOM   1940  CB  ASN A 251      18.126  -0.914  -1.350  1.00 90.21           C  
ATOM   1941  O   ASN A 251      16.020  -2.016   0.575  1.00 90.21           O  
ATOM   1942  CG  ASN A 251      18.799   0.107  -2.247  1.00 90.21           C  
ATOM   1943  ND2 ASN A 251      19.743   0.855  -1.689  1.00 90.21           N  
ATOM   1944  OD1 ASN A 251      18.471   0.223  -3.430  1.00 90.21           O  
ATOM   1945  N   SER A 252      15.347  -2.868  -1.370  1.00 87.86           N  
ATOM   1946  CA  SER A 252      14.671  -3.980  -0.709  1.00 87.86           C  
ATOM   1947  C   SER A 252      15.409  -5.294  -0.943  1.00 87.86           C  
ATOM   1948  CB  SER A 252      13.229  -4.102  -1.204  1.00 87.86           C  
ATOM   1949  O   SER A 252      15.913  -5.542  -2.041  1.00 87.86           O  
ATOM   1950  OG  SER A 252      12.494  -2.928  -0.904  1.00 87.86           O  
ATOM   1951  N   TYR A 253      15.456  -6.045   0.172  1.00 86.58           N  
ATOM   1952  CA  TYR A 253      16.127  -7.340   0.156  1.00 86.58           C  
ATOM   1953  C   TYR A 253      15.186  -8.447   0.616  1.00 86.58           C  
ATOM   1954  CB  TYR A 253      17.373  -7.311   1.046  1.00 86.58           C  
ATOM   1955  O   TYR A 253      14.382  -8.247   1.529  1.00 86.58           O  
ATOM   1956  CG  TYR A 253      18.306  -6.163   0.746  1.00 86.58           C  
ATOM   1957  CD1 TYR A 253      19.329  -6.297  -0.191  1.00 86.58           C  
ATOM   1958  CD2 TYR A 253      18.169  -4.943   1.399  1.00 86.58           C  
ATOM   1959  CE1 TYR A 253      20.192  -5.243  -0.469  1.00 86.58           C  
ATOM   1960  CE2 TYR A 253      19.026  -3.882   1.129  1.00 86.58           C  
ATOM   1961  OH  TYR A 253      20.885  -2.994  -0.077  1.00 86.58           O  
ATOM   1962  CZ  TYR A 253      20.033  -4.041   0.194  1.00 86.58           C  
ATOM   1963  N   GLU A 254      15.350  -9.513  -0.003  1.00 84.48           N  
ATOM   1964  CA  GLU A 254      14.552 -10.674   0.379  1.00 84.48           C  
ATOM   1965  C   GLU A 254      15.361 -11.642   1.238  1.00 84.48           C  
ATOM   1966  CB  GLU A 254      14.021 -11.394  -0.864  1.00 84.48           C  
ATOM   1967  O   GLU A 254      16.516 -11.940   0.927  1.00 84.48           O  
ATOM   1968  CG  GLU A 254      13.141 -12.594  -0.551  1.00 84.48           C  
ATOM   1969  CD  GLU A 254      12.619 -13.297  -1.794  1.00 84.48           C  
ATOM   1970  OE1 GLU A 254      12.088 -14.425  -1.676  1.00 84.48           O  
ATOM   1971  OE2 GLU A 254      12.745 -12.716  -2.895  1.00 84.48           O  
ATOM   1972  N   LYS A 255      14.717 -12.022   2.277  1.00 88.12           N  
ATOM   1973  CA  LYS A 255      15.341 -13.034   3.124  1.00 88.12           C  
ATOM   1974  C   LYS A 255      14.431 -14.248   3.291  1.00 88.12           C  
ATOM   1975  CB  LYS A 255      15.689 -12.449   4.493  1.00 88.12           C  
ATOM   1976  O   LYS A 255      13.257 -14.107   3.639  1.00 88.12           O  
ATOM   1977  CG  LYS A 255      16.549 -13.361   5.356  1.00 88.12           C  
ATOM   1978  CD  LYS A 255      17.030 -12.649   6.614  1.00 88.12           C  
ATOM   1979  CE  LYS A 255      17.864 -13.571   7.494  1.00 88.12           C  
ATOM   1980  NZ  LYS A 255      18.732 -12.801   8.436  1.00 88.12           N  
ATOM   1981  N   VAL A 256      14.989 -15.447   3.103  1.00 86.81           N  
ATOM   1982  CA  VAL A 256      14.252 -16.706   3.113  1.00 86.81           C  
ATOM   1983  C   VAL A 256      14.415 -17.391   4.468  1.00 86.81           C  
ATOM   1984  CB  VAL A 256      14.722 -17.648   1.981  1.00 86.81           C  
ATOM   1985  O   VAL A 256      15.506 -17.390   5.044  1.00 86.81           O  
ATOM   1986  CG1 VAL A 256      14.047 -19.013   2.100  1.00 86.81           C  
ATOM   1987  CG2 VAL A 256      14.435 -17.024   0.616  1.00 86.81           C  
ATOM   1988  N   TYR A 257      13.229 -17.922   4.942  1.00 88.20           N  
ATOM   1989  CA  TYR A 257      13.204 -18.666   6.197  1.00 88.20           C  
ATOM   1990  C   TYR A 257      12.568 -20.038   6.005  1.00 88.20           C  
ATOM   1991  CB  TYR A 257      12.443 -17.884   7.271  1.00 88.20           C  
ATOM   1992  O   TYR A 257      11.742 -20.226   5.109  1.00 88.20           O  
ATOM   1993  CG  TYR A 257      13.039 -16.530   7.572  1.00 88.20           C  
ATOM   1994  CD1 TYR A 257      14.038 -16.384   8.532  1.00 88.20           C  
ATOM   1995  CD2 TYR A 257      12.603 -15.394   6.898  1.00 88.20           C  
ATOM   1996  CE1 TYR A 257      14.588 -15.138   8.814  1.00 88.20           C  
ATOM   1997  CE2 TYR A 257      13.147 -14.143   7.171  1.00 88.20           C  
ATOM   1998  OH  TYR A 257      14.678 -12.789   8.404  1.00 88.20           O  
ATOM   1999  CZ  TYR A 257      14.137 -14.025   8.129  1.00 88.20           C  
ATOM   2000  N   ASN A 258      12.948 -21.015   6.794  1.00 87.24           N  
ATOM   2001  CA  ASN A 258      12.303 -22.319   6.899  1.00 87.24           C  
ATOM   2002  C   ASN A 258      12.104 -22.957   5.527  1.00 87.24           C  
ATOM   2003  CB  ASN A 258      10.963 -22.200   7.628  1.00 87.24           C  
ATOM   2004  O   ASN A 258      11.006 -23.413   5.203  1.00 87.24           O  
ATOM   2005  CG  ASN A 258      11.108 -21.625   9.024  1.00 87.24           C  
ATOM   2006  ND2 ASN A 258      10.119 -20.848   9.450  1.00 87.24           N  
ATOM   2007  OD1 ASN A 258      12.100 -21.876   9.712  1.00 87.24           O  
ATOM   2008  N   ALA A 259      13.164 -22.958   4.709  1.00 86.05           N  
ATOM   2009  CA  ALA A 259      13.066 -23.556   3.380  1.00 86.05           C  
ATOM   2010  C   ALA A 259      13.047 -25.080   3.465  1.00 86.05           C  
ATOM   2011  CB  ALA A 259      14.224 -23.090   2.500  1.00 86.05           C  
ATOM   2012  O   ALA A 259      13.888 -25.681   4.137  1.00 86.05           O  
ATOM   2013  N   SER A 260      12.025 -25.677   2.852  1.00 87.57           N  
ATOM   2014  CA  SER A 260      11.900 -27.130   2.802  1.00 87.57           C  
ATOM   2015  C   SER A 260      11.825 -27.628   1.363  1.00 87.57           C  
ATOM   2016  CB  SER A 260      10.664 -27.589   3.575  1.00 87.57           C  
ATOM   2017  O   SER A 260      10.852 -27.355   0.656  1.00 87.57           O  
ATOM   2018  OG  SER A 260       9.486 -27.029   3.019  1.00 87.57           O  
ATOM   2019  N   PHE A 261      12.813 -28.354   1.022  1.00 83.28           N  
ATOM   2020  CA  PHE A 261      12.842 -28.924  -0.319  1.00 83.28           C  
ATOM   2021  C   PHE A 261      12.183 -30.299  -0.338  1.00 83.28           C  
ATOM   2022  CB  PHE A 261      14.282 -29.025  -0.831  1.00 83.28           C  
ATOM   2023  O   PHE A 261      12.280 -31.052   0.633  1.00 83.28           O  
ATOM   2024  CG  PHE A 261      14.884 -27.700  -1.214  1.00 83.28           C  
ATOM   2025  CD1 PHE A 261      14.931 -27.300  -2.544  1.00 83.28           C  
ATOM   2026  CD2 PHE A 261      15.403 -26.853  -0.242  1.00 83.28           C  
ATOM   2027  CE1 PHE A 261      15.488 -26.074  -2.900  1.00 83.28           C  
ATOM   2028  CE2 PHE A 261      15.961 -25.627  -0.591  1.00 83.28           C  
ATOM   2029  CZ  PHE A 261      16.004 -25.239  -1.921  1.00 83.28           C  
ATOM   2030  N   SER A 262      11.327 -30.569  -1.374  1.00 80.40           N  
ATOM   2031  CA  SER A 262      10.744 -31.894  -1.556  1.00 80.40           C  
ATOM   2032  C   SER A 262      11.826 -32.961  -1.686  1.00 80.40           C  
ATOM   2033  CB  SER A 262       9.841 -31.919  -2.790  1.00 80.40           C  
ATOM   2034  O   SER A 262      12.993 -32.643  -1.922  1.00 80.40           O  
ATOM   2035  OG  SER A 262      10.603 -31.762  -3.974  1.00 80.40           O  
ATOM   2036  N   THR A 263      11.511 -34.186  -1.397  1.00 82.43           N  
ATOM   2037  CA  THR A 263      12.438 -35.311  -1.438  1.00 82.43           C  
ATOM   2038  C   THR A 263      13.121 -35.400  -2.799  1.00 82.43           C  
ATOM   2039  CB  THR A 263      11.720 -36.639  -1.132  1.00 82.43           C  
ATOM   2040  O   THR A 263      14.330 -35.628  -2.880  1.00 82.43           O  
ATOM   2041  CG2 THR A 263      12.720 -37.779  -0.964  1.00 82.43           C  
ATOM   2042  OG1 THR A 263      10.964 -36.499   0.077  1.00 82.43           O  
ATOM   2043  N   ASN A 264      12.283 -35.123  -3.861  1.00 75.65           N  
ATOM   2044  CA  ASN A 264      12.834 -35.210  -5.208  1.00 75.65           C  
ATOM   2045  C   ASN A 264      13.466 -33.891  -5.643  1.00 75.65           C  
ATOM   2046  CB  ASN A 264      11.753 -35.634  -6.205  1.00 75.65           C  
ATOM   2047  O   ASN A 264      13.897 -33.751  -6.789  1.00 75.65           O  
ATOM   2048  CG  ASN A 264      10.602 -34.650  -6.271  1.00 75.65           C  
ATOM   2049  ND2 ASN A 264       9.600 -34.963  -7.084  1.00 75.65           N  
ATOM   2050  OD1 ASN A 264      10.613 -33.617  -5.596  1.00 75.65           O  
ATOM   2051  N   LYS A 265      13.435 -32.866  -4.674  1.00 72.58           N  
ATOM   2052  CA  LYS A 265      14.031 -31.548  -4.872  1.00 72.58           C  
ATOM   2053  C   LYS A 265      13.402 -30.832  -6.063  1.00 72.58           C  
ATOM   2054  CB  LYS A 265      15.543 -31.668  -5.071  1.00 72.58           C  
ATOM   2055  O   LYS A 265      14.066 -30.051  -6.746  1.00 72.58           O  
ATOM   2056  CG  LYS A 265      16.288 -32.198  -3.855  1.00 72.58           C  
ATOM   2057  CD  LYS A 265      17.796 -32.167  -4.066  1.00 72.58           C  
ATOM   2058  CE  LYS A 265      18.541 -32.741  -2.868  1.00 72.58           C  
ATOM   2059  NZ  LYS A 265      20.021 -32.711  -3.070  1.00 72.58           N  
ATOM   2060  N   THR A 266      12.203 -31.206  -6.359  1.00 69.10           N  
ATOM   2061  CA  THR A 266      11.463 -30.607  -7.464  1.00 69.10           C  
ATOM   2062  C   THR A 266      10.686 -29.381  -6.993  1.00 69.10           C  
ATOM   2063  CB  THR A 266      10.493 -31.619  -8.101  1.00 69.10           C  
ATOM   2064  O   THR A 266      10.326 -28.521  -7.799  1.00 69.10           O  
ATOM   2065  CG2 THR A 266      11.250 -32.787  -8.727  1.00 69.10           C  
ATOM   2066  OG1 THR A 266       9.608 -32.123  -7.093  1.00 69.10           O  
ATOM   2067  N   MET A 267      10.554 -29.386  -5.666  1.00 70.49           N  
ATOM   2068  CA  MET A 267       9.756 -28.307  -5.091  1.00 70.49           C  
ATOM   2069  C   MET A 267      10.418 -27.749  -3.836  1.00 70.49           C  
ATOM   2070  CB  MET A 267       8.344 -28.797  -4.765  1.00 70.49           C  
ATOM   2071  O   MET A 267      11.126 -28.469  -3.130  1.00 70.49           O  
ATOM   2072  CG  MET A 267       7.580 -29.315  -5.972  1.00 70.49           C  
ATOM   2073  SD  MET A 267       6.995 -27.963  -7.067  1.00 70.49           S  
ATOM   2074  CE  MET A 267       5.816 -27.142  -5.958  1.00 70.49           C  
ATOM   2075  N   VAL A 268      10.211 -26.460  -3.599  1.00 73.53           N  
ATOM   2076  CA  VAL A 268      10.694 -25.855  -2.362  1.00 73.53           C  
ATOM   2077  C   VAL A 268       9.602 -24.977  -1.755  1.00 73.53           C  
ATOM   2078  CB  VAL A 268      11.975 -25.024  -2.600  1.00 73.53           C  
ATOM   2079  O   VAL A 268       8.905 -24.257  -2.473  1.00 73.53           O  
ATOM   2080  CG1 VAL A 268      11.709 -23.894  -3.593  1.00 73.53           C  
ATOM   2081  CG2 VAL A 268      12.501 -24.466  -1.279  1.00 73.53           C  
ATOM   2082  N   ASN A 269       9.413 -25.192  -0.570  1.00 81.58           N  
ATOM   2083  CA  ASN A 269       8.518 -24.381   0.249  1.00 81.58           C  
ATOM   2084  C   ASN A 269       9.291 -23.552   1.270  1.00 81.58           C  
ATOM   2085  CB  ASN A 269       7.487 -25.265   0.954  1.00 81.58           C  
ATOM   2086  O   ASN A 269      10.132 -24.081   1.998  1.00 81.58           O  
ATOM   2087  CG  ASN A 269       6.492 -24.465   1.771  1.00 81.58           C  
ATOM   2088  ND2 ASN A 269       6.071 -25.019   2.901  1.00 81.58           N  
ATOM   2089  OD1 ASN A 269       6.106 -23.357   1.389  1.00 81.58           O  
ATOM   2090  N   TYR A 270       9.039 -22.200   1.240  1.00 77.62           N  
ATOM   2091  CA  TYR A 270       9.793 -21.393   2.192  1.00 77.62           C  
ATOM   2092  C   TYR A 270       9.015 -20.143   2.586  1.00 77.62           C  
ATOM   2093  CB  TYR A 270      11.152 -20.998   1.604  1.00 77.62           C  
ATOM   2094  O   TYR A 270       8.094 -19.729   1.877  1.00 77.62           O  
ATOM   2095  CG  TYR A 270      11.051 -20.186   0.336  1.00 77.62           C  
ATOM   2096  CD1 TYR A 270      10.984 -20.807  -0.909  1.00 77.62           C  
ATOM   2097  CD2 TYR A 270      11.025 -18.796   0.380  1.00 77.62           C  
ATOM   2098  CE1 TYR A 270      10.894 -20.063  -2.080  1.00 77.62           C  
ATOM   2099  CE2 TYR A 270      10.935 -18.042  -0.786  1.00 77.62           C  
ATOM   2100  OH  TYR A 270      10.780 -17.941  -3.165  1.00 77.62           O  
ATOM   2101  CZ  TYR A 270      10.869 -18.683  -2.009  1.00 77.62           C  
ATOM   2102  N   ASP A 271       9.346 -19.656   3.732  1.00 83.96           N  
ATOM   2103  CA  ASP A 271       8.864 -18.357   4.193  1.00 83.96           C  
ATOM   2104  C   ASP A 271       9.856 -17.249   3.847  1.00 83.96           C  
ATOM   2105  CB  ASP A 271       8.609 -18.384   5.702  1.00 83.96           C  
ATOM   2106  O   ASP A 271      11.069 -17.463   3.879  1.00 83.96           O  
ATOM   2107  CG  ASP A 271       7.558 -19.402   6.108  1.00 83.96           C  
ATOM   2108  OD1 ASP A 271       6.697 -19.756   5.274  1.00 83.96           O  
ATOM   2109  OD2 ASP A 271       7.590 -19.853   7.273  1.00 83.96           O  
ATOM   2110  N   TYR A 272       9.266 -16.143   3.507  1.00 83.19           N  
ATOM   2111  CA  TYR A 272      10.191 -15.058   3.205  1.00 83.19           C  
ATOM   2112  C   TYR A 272       9.616 -13.714   3.636  1.00 83.19           C  
ATOM   2113  CB  TYR A 272      10.517 -15.029   1.708  1.00 83.19           C  
ATOM   2114  O   TYR A 272       8.403 -13.580   3.816  1.00 83.19           O  
ATOM   2115  CG  TYR A 272       9.369 -14.565   0.846  1.00 83.19           C  
ATOM   2116  CD1 TYR A 272       8.337 -15.434   0.499  1.00 83.19           C  
ATOM   2117  CD2 TYR A 272       9.313 -13.257   0.376  1.00 83.19           C  
ATOM   2118  CE1 TYR A 272       7.277 -15.011  -0.297  1.00 83.19           C  
ATOM   2119  CE2 TYR A 272       8.259 -12.824  -0.421  1.00 83.19           C  
ATOM   2120  OH  TYR A 272       6.201 -13.282  -1.540  1.00 83.19           O  
ATOM   2121  CZ  TYR A 272       7.247 -13.706  -0.751  1.00 83.19           C  
ATOM   2122  N   THR A 273      10.581 -12.815   3.879  1.00 85.47           N  
ATOM   2123  CA  THR A 273      10.216 -11.438   4.196  1.00 85.47           C  
ATOM   2124  C   THR A 273      11.135 -10.456   3.475  1.00 85.47           C  
ATOM   2125  CB  THR A 273      10.273 -11.180   5.713  1.00 85.47           C  
ATOM   2126  O   THR A 273      12.224 -10.826   3.033  1.00 85.47           O  
ATOM   2127  CG2 THR A 273      11.702 -11.288   6.235  1.00 85.47           C  
ATOM   2128  OG1 THR A 273       9.774  -9.866   5.987  1.00 85.47           O  
ATOM   2129  N   TYR A 274      10.644  -9.221   3.321  1.00 86.65           N  
ATOM   2130  CA  TYR A 274      11.431  -8.167   2.691  1.00 86.65           C  
ATOM   2131  C   TYR A 274      12.028  -7.232   3.736  1.00 86.65           C  
ATOM   2132  CB  TYR A 274      10.571  -7.369   1.707  1.00 86.65           C  
ATOM   2133  O   TYR A 274      11.407  -6.969   4.769  1.00 86.65           O  
ATOM   2134  CG  TYR A 274      10.120  -8.168   0.508  1.00 86.65           C  
ATOM   2135  CD1 TYR A 274      11.009  -8.485  -0.517  1.00 86.65           C  
ATOM   2136  CD2 TYR A 274       8.805  -8.606   0.398  1.00 86.65           C  
ATOM   2137  CE1 TYR A 274      10.597  -9.220  -1.624  1.00 86.65           C  
ATOM   2138  CE2 TYR A 274       8.382  -9.341  -0.705  1.00 86.65           C  
ATOM   2139  OH  TYR A 274       8.871 -10.371  -2.803  1.00 86.65           O  
ATOM   2140  CZ  TYR A 274       9.284  -9.643  -1.709  1.00 86.65           C  
ATOM   2141  N   PHE A 275      13.239  -6.926   3.465  1.00 90.09           N  
ATOM   2142  CA  PHE A 275      13.904  -5.889   4.246  1.00 90.09           C  
ATOM   2143  C   PHE A 275      14.276  -4.703   3.364  1.00 90.09           C  
ATOM   2144  CB  PHE A 275      15.155  -6.448   4.930  1.00 90.09           C  
ATOM   2145  O   PHE A 275      14.646  -4.878   2.202  1.00 90.09           O  
ATOM   2146  CG  PHE A 275      14.858  -7.442   6.020  1.00 90.09           C  
ATOM   2147  CD1 PHE A 275      14.697  -7.025   7.335  1.00 90.09           C  
ATOM   2148  CD2 PHE A 275      14.740  -8.795   5.728  1.00 90.09           C  
ATOM   2149  CE1 PHE A 275      14.423  -7.943   8.346  1.00 90.09           C  
ATOM   2150  CE2 PHE A 275      14.465  -9.718   6.733  1.00 90.09           C  
ATOM   2151  CZ  PHE A 275      14.308  -9.290   8.042  1.00 90.09           C  
ATOM   2152  N   TRP A 276      14.121  -3.604   3.935  1.00 90.30           N  
ATOM   2153  CA  TRP A 276      14.418  -2.427   3.124  1.00 90.30           C  
ATOM   2154  C   TRP A 276      15.360  -1.481   3.862  1.00 90.30           C  
ATOM   2155  CB  TRP A 276      13.128  -1.692   2.749  1.00 90.30           C  
ATOM   2156  O   TRP A 276      15.454  -1.522   5.091  1.00 90.30           O  
ATOM   2157  CG  TRP A 276      12.193  -1.476   3.901  1.00 90.30           C  
ATOM   2158  CD1 TRP A 276      11.083  -2.211   4.210  1.00 90.30           C  
ATOM   2159  CD2 TRP A 276      12.287  -0.452   4.896  1.00 90.30           C  
ATOM   2160  CE2 TRP A 276      11.198  -0.626   5.779  1.00 90.30           C  
ATOM   2161  CE3 TRP A 276      13.187   0.597   5.127  1.00 90.30           C  
ATOM   2162  NE1 TRP A 276      10.480  -1.705   5.339  1.00 90.30           N  
ATOM   2163  CH2 TRP A 276      11.880   1.229   7.080  1.00 90.30           C  
ATOM   2164  CZ2 TRP A 276      10.985   0.211   6.877  1.00 90.30           C  
ATOM   2165  CZ3 TRP A 276      12.973   1.429   6.220  1.00 90.30           C  
ATOM   2166  N   ASP A 277      16.113  -0.702   3.044  1.00 91.82           N  
ATOM   2167  CA  ASP A 277      16.967   0.377   3.531  1.00 91.82           C  
ATOM   2168  C   ASP A 277      16.806   1.633   2.678  1.00 91.82           C  
ATOM   2169  CB  ASP A 277      18.432  -0.064   3.547  1.00 91.82           C  
ATOM   2170  O   ASP A 277      16.762   1.553   1.448  1.00 91.82           O  
ATOM   2171  CG  ASP A 277      19.339   0.918   4.268  1.00 91.82           C  
ATOM   2172  OD1 ASP A 277      18.828   1.832   4.951  1.00 91.82           O  
ATOM   2173  OD2 ASP A 277      20.576   0.778   4.151  1.00 91.82           O  
ATOM   2174  N   TYR A 278      16.787   2.736   3.334  1.00 92.45           N  
ATOM   2175  CA  TYR A 278      16.655   4.010   2.636  1.00 92.45           C  
ATOM   2176  C   TYR A 278      17.974   4.418   1.991  1.00 92.45           C  
ATOM   2177  CB  TYR A 278      16.184   5.105   3.598  1.00 92.45           C  
ATOM   2178  O   TYR A 278      19.026   4.370   2.632  1.00 92.45           O  
ATOM   2179  CG  TYR A 278      16.016   6.456   2.945  1.00 92.45           C  
ATOM   2180  CD1 TYR A 278      16.775   7.549   3.358  1.00 92.45           C  
ATOM   2181  CD2 TYR A 278      15.100   6.642   1.916  1.00 92.45           C  
ATOM   2182  CE1 TYR A 278      16.623   8.796   2.761  1.00 92.45           C  
ATOM   2183  CE2 TYR A 278      14.940   7.884   1.311  1.00 92.45           C  
ATOM   2184  OH  TYR A 278      15.550  10.186   1.145  1.00 92.45           O  
ATOM   2185  CZ  TYR A 278      15.705   8.954   1.740  1.00 92.45           C  
ATOM   2186  N   SER A 279      17.913   4.690   0.671  1.00 92.36           N  
ATOM   2187  CA  SER A 279      19.083   5.161  -0.064  1.00 92.36           C  
ATOM   2188  C   SER A 279      19.020   6.666  -0.297  1.00 92.36           C  
ATOM   2189  CB  SER A 279      19.203   4.434  -1.404  1.00 92.36           C  
ATOM   2190  O   SER A 279      18.437   7.124  -1.282  1.00 92.36           O  
ATOM   2191  OG  SER A 279      20.319   4.910  -2.136  1.00 92.36           O  
ATOM   2192  N   ALA A 280      19.619   7.470   0.611  1.00 91.44           N  
ATOM   2193  CA  ALA A 280      19.590   8.929   0.548  1.00 91.44           C  
ATOM   2194  C   ALA A 280      20.314   9.438  -0.696  1.00 91.44           C  
ATOM   2195  CB  ALA A 280      20.214   9.529   1.806  1.00 91.44           C  
ATOM   2196  O   ALA A 280      19.873  10.402  -1.327  1.00 91.44           O  
ATOM   2197  N   GLN A 281      21.363   8.757  -1.091  1.00 91.39           N  
ATOM   2198  CA  GLN A 281      22.192   9.149  -2.226  1.00 91.39           C  
ATOM   2199  C   GLN A 281      21.414   9.051  -3.535  1.00 91.39           C  
ATOM   2200  CB  GLN A 281      23.450   8.282  -2.296  1.00 91.39           C  
ATOM   2201  O   GLN A 281      21.566   9.898  -4.418  1.00 91.39           O  
ATOM   2202  CG  GLN A 281      24.427   8.521  -1.153  1.00 91.39           C  
ATOM   2203  CD  GLN A 281      25.609   7.570  -1.182  1.00 91.39           C  
ATOM   2204  NE2 GLN A 281      26.543   7.756  -0.256  1.00 91.39           N  
ATOM   2205  OE1 GLN A 281      25.680   6.673  -2.029  1.00 91.39           O  
ATOM   2206  N   ASP A 282      20.539   8.063  -3.607  1.00 90.68           N  
ATOM   2207  CA  ASP A 282      19.789   7.826  -4.837  1.00 90.68           C  
ATOM   2208  C   ASP A 282      18.464   8.586  -4.827  1.00 90.68           C  
ATOM   2209  CB  ASP A 282      19.535   6.329  -5.031  1.00 90.68           C  
ATOM   2210  O   ASP A 282      17.755   8.620  -5.835  1.00 90.68           O  
ATOM   2211  CG  ASP A 282      20.810   5.536  -5.254  1.00 90.68           C  
ATOM   2212  OD1 ASP A 282      21.748   6.056  -5.895  1.00 90.68           O  
ATOM   2213  OD2 ASP A 282      20.877   4.378  -4.788  1.00 90.68           O  
ATOM   2214  N   SER A 283      18.200   9.161  -3.677  1.00 93.59           N  
ATOM   2215  CA  SER A 283      16.977   9.949  -3.559  1.00 93.59           C  
ATOM   2216  C   SER A 283      17.200  11.388  -4.012  1.00 93.59           C  
ATOM   2217  CB  SER A 283      16.467   9.933  -2.117  1.00 93.59           C  
ATOM   2218  O   SER A 283      18.340  11.809  -4.221  1.00 93.59           O  
ATOM   2219  OG  SER A 283      16.171   8.610  -1.703  1.00 93.59           O  
ATOM   2220  N   CYS A 284      16.130  12.159  -4.296  1.00 91.20           N  
ATOM   2221  CA  CYS A 284      16.244  13.537  -4.760  1.00 91.20           C  
ATOM   2222  C   CYS A 284      16.922  14.411  -3.712  1.00 91.20           C  
ATOM   2223  CB  CYS A 284      14.865  14.105  -5.096  1.00 91.20           C  
ATOM   2224  O   CYS A 284      17.019  14.027  -2.545  1.00 91.20           O  
ATOM   2225  SG  CYS A 284      13.765  14.238  -3.670  1.00 91.20           S  
ATOM   2226  N   GLU A 285      17.471  15.542  -4.125  1.00 90.99           N  
ATOM   2227  CA  GLU A 285      18.247  16.438  -3.274  1.00 90.99           C  
ATOM   2228  C   GLU A 285      17.421  16.926  -2.087  1.00 90.99           C  
ATOM   2229  CB  GLU A 285      18.765  17.632  -4.080  1.00 90.99           C  
ATOM   2230  O   GLU A 285      17.921  16.995  -0.962  1.00 90.99           O  
ATOM   2231  CG  GLU A 285      19.775  18.488  -3.331  1.00 90.99           C  
ATOM   2232  CD  GLU A 285      20.314  19.644  -4.159  1.00 90.99           C  
ATOM   2233  OE1 GLU A 285      21.084  20.470  -3.619  1.00 90.99           O  
ATOM   2234  OE2 GLU A 285      19.962  19.724  -5.357  1.00 90.99           O  
ATOM   2235  N   ALA A 286      16.103  17.103  -2.335  1.00 88.82           N  
ATOM   2236  CA  ALA A 286      15.222  17.615  -1.288  1.00 88.82           C  
ATOM   2237  C   ALA A 286      14.769  16.495  -0.356  1.00 88.82           C  
ATOM   2238  CB  ALA A 286      14.011  18.311  -1.906  1.00 88.82           C  
ATOM   2239  O   ALA A 286      14.189  16.755   0.701  1.00 88.82           O  
ATOM   2240  N   CYS A 287      15.157  15.191  -0.628  1.00 90.88           N  
ATOM   2241  CA  CYS A 287      14.649  14.032   0.097  1.00 90.88           C  
ATOM   2242  C   CYS A 287      15.720  13.446   1.009  1.00 90.88           C  
ATOM   2243  CB  CYS A 287      14.156  12.962  -0.877  1.00 90.88           C  
ATOM   2244  O   CYS A 287      15.630  12.287   1.416  1.00 90.88           O  
ATOM   2245  SG  CYS A 287      12.922  13.561  -2.052  1.00 90.88           S  
ATOM   2246  N   GLN A 288      16.700  14.259   1.338  1.00 90.46           N  
ATOM   2247  CA  GLN A 288      17.811  13.745   2.132  1.00 90.46           C  
ATOM   2248  C   GLN A 288      17.409  13.572   3.594  1.00 90.46           C  
ATOM   2249  CB  GLN A 288      19.022  14.674   2.026  1.00 90.46           C  
ATOM   2250  O   GLN A 288      17.814  12.607   4.245  1.00 90.46           O  
ATOM   2251  CG  GLN A 288      19.625  14.742   0.630  1.00 90.46           C  
ATOM   2252  CD  GLN A 288      20.077  13.386   0.119  1.00 90.46           C  
ATOM   2253  NE2 GLN A 288      19.888  13.148  -1.175  1.00 90.46           N  
ATOM   2254  OE1 GLN A 288      20.591  12.561   0.880  1.00 90.46           O  
ATOM   2255  N   ASP A 289      16.584  14.523   4.031  1.00 89.94           N  
ATOM   2256  CA  ASP A 289      16.085  14.470   5.402  1.00 89.94           C  
ATOM   2257  C   ASP A 289      14.579  14.222   5.430  1.00 89.94           C  
ATOM   2258  CB  ASP A 289      16.419  15.765   6.145  1.00 89.94           C  
ATOM   2259  O   ASP A 289      13.788  15.159   5.301  1.00 89.94           O  
ATOM   2260  CG  ASP A 289      16.064  15.711   7.621  1.00 89.94           C  
ATOM   2261  OD1 ASP A 289      15.708  14.623   8.123  1.00 89.94           O  
ATOM   2262  OD2 ASP A 289      16.137  16.766   8.287  1.00 89.94           O  
ATOM   2263  N   LEU A 290      14.182  12.956   5.662  1.00 92.61           N  
ATOM   2264  CA  LEU A 290      12.778  12.564   5.604  1.00 92.61           C  
ATOM   2265  C   LEU A 290      11.992  13.186   6.752  1.00 92.61           C  
ATOM   2266  CB  LEU A 290      12.646  11.039   5.647  1.00 92.61           C  
ATOM   2267  O   LEU A 290      10.805  13.487   6.606  1.00 92.61           O  
ATOM   2268  CG  LEU A 290      13.296  10.269   4.496  1.00 92.61           C  
ATOM   2269  CD1 LEU A 290      13.155   8.767   4.717  1.00 92.61           C  
ATOM   2270  CD2 LEU A 290      12.681  10.680   3.163  1.00 92.61           C  
ATOM   2271  N   ASP A 291      12.591  13.472   7.821  1.00 92.73           N  
ATOM   2272  CA  ASP A 291      11.945  13.998   9.020  1.00 92.73           C  
ATOM   2273  C   ASP A 291      11.566  15.466   8.841  1.00 92.73           C  
ATOM   2274  CB  ASP A 291      12.859  13.836  10.237  1.00 92.73           C  
ATOM   2275  O   ASP A 291      10.642  15.958   9.492  1.00 92.73           O  
ATOM   2276  CG  ASP A 291      12.921  12.406  10.745  1.00 92.73           C  
ATOM   2277  OD1 ASP A 291      11.860  11.817  11.043  1.00 92.73           O  
ATOM   2278  OD2 ASP A 291      14.043  11.864  10.851  1.00 92.73           O  
ATOM   2279  N   SER A 292      12.272  16.113   7.944  1.00 90.49           N  
ATOM   2280  CA  SER A 292      12.072  17.550   7.784  1.00 90.49           C  
ATOM   2281  C   SER A 292      10.989  17.846   6.753  1.00 90.49           C  
ATOM   2282  CB  SER A 292      13.379  18.231   7.374  1.00 90.49           C  
ATOM   2283  O   SER A 292      10.454  18.956   6.708  1.00 90.49           O  
ATOM   2284  OG  SER A 292      13.764  17.836   6.069  1.00 90.49           O  
ATOM   2285  N   MET A 293      10.589  16.770   6.011  1.00 93.19           N  
ATOM   2286  CA  MET A 293       9.625  16.971   4.932  1.00 93.19           C  
ATOM   2287  C   MET A 293       8.225  16.556   5.370  1.00 93.19           C  
ATOM   2288  CB  MET A 293      10.039  16.185   3.687  1.00 93.19           C  
ATOM   2289  O   MET A 293       7.962  15.371   5.583  1.00 93.19           O  
ATOM   2290  CG  MET A 293       9.155  16.444   2.478  1.00 93.19           C  
ATOM   2291  SD  MET A 293       9.749  15.575   0.974  1.00 93.19           S  
ATOM   2292  CE  MET A 293      11.284  16.491   0.661  1.00 93.19           C  
ATOM   2293  N   THR A 294       7.358  17.565   5.418  1.00 93.97           N  
ATOM   2294  CA  THR A 294       5.980  17.315   5.825  1.00 93.97           C  
ATOM   2295  C   THR A 294       5.061  17.245   4.609  1.00 93.97           C  
ATOM   2296  CB  THR A 294       5.476  18.405   6.789  1.00 93.97           C  
ATOM   2297  O   THR A 294       5.160  18.072   3.700  1.00 93.97           O  
ATOM   2298  CG2 THR A 294       4.107  18.047   7.357  1.00 93.97           C  
ATOM   2299  OG1 THR A 294       6.407  18.547   7.869  1.00 93.97           O  
ATOM   2300  N   ILE A 295       4.192  16.211   4.661  1.00 94.16           N  
ATOM   2301  CA  ILE A 295       3.310  15.943   3.530  1.00 94.16           C  
ATOM   2302  C   ILE A 295       1.861  15.884   4.008  1.00 94.16           C  
ATOM   2303  CB  ILE A 295       3.692  14.629   2.814  1.00 94.16           C  
ATOM   2304  O   ILE A 295       1.553  15.212   4.995  1.00 94.16           O  
ATOM   2305  CG1 ILE A 295       5.159  14.670   2.369  1.00 94.16           C  
ATOM   2306  CG2 ILE A 295       2.766  14.374   1.622  1.00 94.16           C  
ATOM   2307  CD1 ILE A 295       5.426  15.612   1.204  1.00 94.16           C  
ATOM   2308  N   TYR A 296       0.987  16.697   3.300  1.00 94.72           N  
ATOM   2309  CA  TYR A 296      -0.451  16.536   3.479  1.00 94.72           C  
ATOM   2310  C   TYR A 296      -1.005  15.484   2.525  1.00 94.72           C  
ATOM   2311  CB  TYR A 296      -1.173  17.869   3.262  1.00 94.72           C  
ATOM   2312  O   TYR A 296      -0.811  15.575   1.310  1.00 94.72           O  
ATOM   2313  CG  TYR A 296      -0.948  18.869   4.369  1.00 94.72           C  
ATOM   2314  CD1 TYR A 296      -1.795  18.917   5.474  1.00 94.72           C  
ATOM   2315  CD2 TYR A 296       0.111  19.768   4.314  1.00 94.72           C  
ATOM   2316  CE1 TYR A 296      -1.593  19.838   6.497  1.00 94.72           C  
ATOM   2317  CE2 TYR A 296       0.324  20.693   5.330  1.00 94.72           C  
ATOM   2318  OH  TYR A 296      -0.327  21.634   7.425  1.00 94.72           O  
ATOM   2319  CZ  TYR A 296      -0.532  20.720   6.416  1.00 94.72           C  
ATOM   2320  N   THR A 297      -1.601  14.416   3.149  1.00 92.65           N  
ATOM   2321  CA  THR A 297      -2.160  13.349   2.326  1.00 92.65           C  
ATOM   2322  C   THR A 297      -3.435  12.793   2.954  1.00 92.65           C  
ATOM   2323  CB  THR A 297      -1.144  12.209   2.125  1.00 92.65           C  
ATOM   2324  O   THR A 297      -3.818  13.196   4.054  1.00 92.65           O  
ATOM   2325  CG2 THR A 297      -0.908  11.447   3.424  1.00 92.65           C  
ATOM   2326  OG1 THR A 297      -1.644  11.301   1.135  1.00 92.65           O  
ATOM   2327  N   VAL A 298      -4.123  11.975   2.142  1.00 91.80           N  
ATOM   2328  CA  VAL A 298      -5.327  11.310   2.630  1.00 91.80           C  
ATOM   2329  C   VAL A 298      -4.956  10.297   3.711  1.00 91.80           C  
ATOM   2330  CB  VAL A 298      -6.094  10.612   1.485  1.00 91.80           C  
ATOM   2331  O   VAL A 298      -3.960   9.581   3.583  1.00 91.80           O  
ATOM   2332  CG1 VAL A 298      -7.280   9.821   2.033  1.00 91.80           C  
ATOM   2333  CG2 VAL A 298      -6.562  11.638   0.455  1.00 91.80           C  
ATOM   2334  N   ASN A 299      -5.762  10.286   4.765  1.00 92.54           N  
ATOM   2335  CA  ASN A 299      -5.536   9.394   5.898  1.00 92.54           C  
ATOM   2336  C   ASN A 299      -6.158   8.021   5.664  1.00 92.54           C  
ATOM   2337  CB  ASN A 299      -6.084  10.013   7.186  1.00 92.54           C  
ATOM   2338  O   ASN A 299      -7.366   7.845   5.834  1.00 92.54           O  
ATOM   2339  CG  ASN A 299      -5.739   9.200   8.418  1.00 92.54           C  
ATOM   2340  ND2 ASN A 299      -6.143   9.690   9.584  1.00 92.54           N  
ATOM   2341  OD1 ASN A 299      -5.113   8.141   8.322  1.00 92.54           O  
ATOM   2342  N   SER A 300      -5.341   7.013   5.247  1.00 88.60           N  
ATOM   2343  CA  SER A 300      -5.847   5.674   4.967  1.00 88.60           C  
ATOM   2344  C   SER A 300      -6.386   5.011   6.231  1.00 88.60           C  
ATOM   2345  CB  SER A 300      -4.750   4.803   4.354  1.00 88.60           C  
ATOM   2346  O   SER A 300      -7.304   4.191   6.165  1.00 88.60           O  
ATOM   2347  OG  SER A 300      -3.649   4.683   5.239  1.00 88.60           O  
ATOM   2348  N   ALA A 301      -5.865   5.373   7.398  1.00 89.11           N  
ATOM   2349  CA  ALA A 301      -6.327   4.820   8.669  1.00 89.11           C  
ATOM   2350  C   ALA A 301      -7.758   5.259   8.970  1.00 89.11           C  
ATOM   2351  CB  ALA A 301      -5.395   5.242   9.803  1.00 89.11           C  
ATOM   2352  O   ALA A 301      -8.580   4.453   9.413  1.00 89.11           O  
ATOM   2353  N   TYR A 302      -8.006   6.561   8.781  1.00 91.44           N  
ATOM   2354  CA  TYR A 302      -9.353   7.088   8.973  1.00 91.44           C  
ATOM   2355  C   TYR A 302     -10.348   6.390   8.052  1.00 91.44           C  
ATOM   2356  CB  TYR A 302      -9.380   8.598   8.722  1.00 91.44           C  
ATOM   2357  O   TYR A 302     -11.417   5.962   8.494  1.00 91.44           O  
ATOM   2358  CG  TYR A 302     -10.758   9.206   8.828  1.00 91.44           C  
ATOM   2359  CD1 TYR A 302     -11.543   9.403   7.694  1.00 91.44           C  
ATOM   2360  CD2 TYR A 302     -11.276   9.586  10.061  1.00 91.44           C  
ATOM   2361  CE1 TYR A 302     -12.812   9.965   7.787  1.00 91.44           C  
ATOM   2362  CE2 TYR A 302     -12.544  10.149  10.166  1.00 91.44           C  
ATOM   2363  OH  TYR A 302     -14.559  10.890   9.123  1.00 91.44           O  
ATOM   2364  CZ  TYR A 302     -13.304  10.334   9.025  1.00 91.44           C  
ATOM   2365  N   LEU A 303      -9.971   6.177   6.821  1.00 91.10           N  
ATOM   2366  CA  LEU A 303     -10.844   5.545   5.838  1.00 91.10           C  
ATOM   2367  C   LEU A 303     -11.075   4.077   6.180  1.00 91.10           C  
ATOM   2368  CB  LEU A 303     -10.247   5.667   4.434  1.00 91.10           C  
ATOM   2369  O   LEU A 303     -12.184   3.564   6.015  1.00 91.10           O  
ATOM   2370  CG  LEU A 303     -10.144   7.081   3.861  1.00 91.10           C  
ATOM   2371  CD1 LEU A 303      -9.532   7.044   2.464  1.00 91.10           C  
ATOM   2372  CD2 LEU A 303     -11.514   7.748   3.832  1.00 91.10           C  
ATOM   2373  N   THR A 304     -10.064   3.437   6.589  1.00 88.80           N  
ATOM   2374  CA  THR A 304     -10.184   2.042   7.001  1.00 88.80           C  
ATOM   2375  C   THR A 304     -11.120   1.911   8.199  1.00 88.80           C  
ATOM   2376  CB  THR A 304      -8.810   1.443   7.351  1.00 88.80           C  
ATOM   2377  O   THR A 304     -11.979   1.027   8.228  1.00 88.80           O  
ATOM   2378  CG2 THR A 304      -8.935  -0.025   7.746  1.00 88.80           C  
ATOM   2379  OG1 THR A 304      -7.945   1.548   6.214  1.00 88.80           O  
ATOM   2380  N   ALA A 305     -10.940   2.779   9.192  1.00 88.03           N  
ATOM   2381  CA  ALA A 305     -11.809   2.765  10.366  1.00 88.03           C  
ATOM   2382  C   ALA A 305     -13.263   3.013   9.975  1.00 88.03           C  
ATOM   2383  CB  ALA A 305     -11.349   3.809  11.381  1.00 88.03           C  
ATOM   2384  O   ALA A 305     -14.171   2.354  10.488  1.00 88.03           O  
ATOM   2385  N   LEU A 306     -13.480   3.898   9.084  1.00 88.95           N  
ATOM   2386  CA  LEU A 306     -14.820   4.203   8.595  1.00 88.95           C  
ATOM   2387  C   LEU A 306     -15.432   2.995   7.895  1.00 88.95           C  
ATOM   2388  CB  LEU A 306     -14.783   5.398   7.638  1.00 88.95           C  
ATOM   2389  O   LEU A 306     -16.592   2.653   8.136  1.00 88.95           O  
ATOM   2390  CG  LEU A 306     -16.137   5.965   7.209  1.00 88.95           C  
ATOM   2391  CD1 LEU A 306     -16.855   6.584   8.404  1.00 88.95           C  
ATOM   2392  CD2 LEU A 306     -15.958   6.992   6.096  1.00 88.95           C  
ATOM   2393  N   ASN A 307     -14.646   2.414   7.024  1.00 87.30           N  
ATOM   2394  CA  ASN A 307     -15.118   1.249   6.284  1.00 87.30           C  
ATOM   2395  C   ASN A 307     -15.453   0.089   7.218  1.00 87.30           C  
ATOM   2396  CB  ASN A 307     -14.079   0.813   5.249  1.00 87.30           C  
ATOM   2397  O   ASN A 307     -16.456  -0.600   7.024  1.00 87.30           O  
ATOM   2398  CG  ASN A 307     -14.626  -0.201   4.263  1.00 87.30           C  
ATOM   2399  ND2 ASN A 307     -13.870  -1.266   4.028  1.00 87.30           N  
ATOM   2400  OD1 ASN A 307     -15.719  -0.028   3.718  1.00 87.30           O  
ATOM   2401  N   GLN A 308     -14.683  -0.133   8.221  1.00 82.93           N  
ATOM   2402  CA  GLN A 308     -14.908  -1.215   9.175  1.00 82.93           C  
ATOM   2403  C   GLN A 308     -16.159  -0.960  10.011  1.00 82.93           C  
ATOM   2404  CB  GLN A 308     -13.693  -1.387  10.088  1.00 82.93           C  
ATOM   2405  O   GLN A 308     -16.801  -1.902  10.479  1.00 82.93           O  
ATOM   2406  CG  GLN A 308     -12.495  -2.030   9.402  1.00 82.93           C  
ATOM   2407  CD  GLN A 308     -11.375  -2.366  10.369  1.00 82.93           C  
ATOM   2408  NE2 GLN A 308     -10.335  -3.023   9.867  1.00 82.93           N  
ATOM   2409  OE1 GLN A 308     -11.443  -2.036  11.557  1.00 82.93           O  
ATOM   2410  N   ALA A 309     -16.422   0.311  10.190  1.00 82.89           N  
ATOM   2411  CA  ALA A 309     -17.594   0.674  10.983  1.00 82.89           C  
ATOM   2412  C   ALA A 309     -18.860   0.656  10.131  1.00 82.89           C  
ATOM   2413  CB  ALA A 309     -17.402   2.050  11.616  1.00 82.89           C  
ATOM   2414  O   ALA A 309     -19.957   0.912  10.633  1.00 82.89           O  
ATOM   2415  N   GLY A 310     -18.855   0.406   8.895  1.00 81.88           N  
ATOM   2416  CA  GLY A 310     -20.042   0.295   8.063  1.00 81.88           C  
ATOM   2417  C   GLY A 310     -20.119   1.362   6.987  1.00 81.88           C  
ATOM   2418  O   GLY A 310     -21.140   1.496   6.309  1.00 81.88           O  
ATOM   2419  N   GLY A 311     -19.058   2.237   6.925  1.00 83.65           N  
ATOM   2420  CA  GLY A 311     -18.984   3.181   5.821  1.00 83.65           C  
ATOM   2421  C   GLY A 311     -19.504   4.560   6.180  1.00 83.65           C  
ATOM   2422  O   GLY A 311     -19.621   5.430   5.314  1.00 83.65           O  
ATOM   2423  N   SER A 312     -20.005   4.797   7.421  1.00 86.98           N  
ATOM   2424  CA  SER A 312     -20.479   6.106   7.858  1.00 86.98           C  
ATOM   2425  C   SER A 312     -19.898   6.479   9.217  1.00 86.98           C  
ATOM   2426  CB  SER A 312     -22.007   6.129   7.924  1.00 86.98           C  
ATOM   2427  O   SER A 312     -19.557   5.602  10.014  1.00 86.98           O  
ATOM   2428  OG  SER A 312     -22.474   5.361   9.019  1.00 86.98           O  
ATOM   2429  N   GLU A 313     -19.708   7.796   9.418  1.00 88.26           N  
ATOM   2430  CA  GLU A 313     -19.223   8.269  10.711  1.00 88.26           C  
ATOM   2431  C   GLU A 313     -20.231   7.978  11.819  1.00 88.26           C  
ATOM   2432  CB  GLU A 313     -18.919   9.768  10.657  1.00 88.26           C  
ATOM   2433  O   GLU A 313     -19.849   7.747  12.968  1.00 88.26           O  
ATOM   2434  CG  GLU A 313     -17.648  10.111   9.893  1.00 88.26           C  
ATOM   2435  CD  GLU A 313     -17.421  11.607   9.747  1.00 88.26           C  
ATOM   2436  OE1 GLU A 313     -16.291  12.018   9.397  1.00 88.26           O  
ATOM   2437  OE2 GLU A 313     -18.380  12.374   9.985  1.00 88.26           O  
ATOM   2438  N   THR A 314     -21.521   7.928  11.494  1.00 85.74           N  
ATOM   2439  CA  THR A 314     -22.547   7.567  12.466  1.00 85.74           C  
ATOM   2440  C   THR A 314     -22.304   6.163  13.012  1.00 85.74           C  
ATOM   2441  CB  THR A 314     -23.955   7.644  11.846  1.00 85.74           C  
ATOM   2442  O   THR A 314     -22.405   5.935  14.219  1.00 85.74           O  
ATOM   2443  CG2 THR A 314     -25.029   7.332  12.883  1.00 85.74           C  
ATOM   2444  OG1 THR A 314     -24.172   8.963  11.330  1.00 85.74           O  
ATOM   2445  N   SER A 315     -21.951   5.296  12.135  1.00 83.60           N  
ATOM   2446  CA  SER A 315     -21.625   3.940  12.564  1.00 83.60           C  
ATOM   2447  C   SER A 315     -20.350   3.916  13.399  1.00 83.60           C  
ATOM   2448  CB  SER A 315     -21.469   3.017  11.354  1.00 83.60           C  
ATOM   2449  O   SER A 315     -20.235   3.133  14.345  1.00 83.60           O  
ATOM   2450  OG  SER A 315     -22.693   2.899  10.650  1.00 83.60           O  
ATOM   2451  N   LEU A 316     -19.414   4.741  12.923  1.00 86.32           N  
ATOM   2452  CA  LEU A 316     -18.178   4.863  13.688  1.00 86.32           C  
ATOM   2453  C   LEU A 316     -18.458   5.393  15.091  1.00 86.32           C  
ATOM   2454  CB  LEU A 316     -17.191   5.786  12.969  1.00 86.32           C  
ATOM   2455  O   LEU A 316     -17.874   4.917  16.067  1.00 86.32           O  
ATOM   2456  CG  LEU A 316     -15.778   5.854  13.551  1.00 86.32           C  
ATOM   2457  CD1 LEU A 316     -15.141   4.468  13.555  1.00 86.32           C  
ATOM   2458  CD2 LEU A 316     -14.922   6.840  12.763  1.00 86.32           C  
ATOM   2459  N   ILE A 317     -19.330   6.350  15.235  1.00 86.52           N  
ATOM   2460  CA  ILE A 317     -19.739   6.895  16.526  1.00 86.52           C  
ATOM   2461  C   ILE A 317     -20.348   5.788  17.383  1.00 86.52           C  
ATOM   2462  CB  ILE A 317     -20.744   8.056  16.357  1.00 86.52           C  
ATOM   2463  O   ILE A 317     -20.074   5.701  18.583  1.00 86.52           O  
ATOM   2464  CG1 ILE A 317     -20.049   9.279  15.746  1.00 86.52           C  
ATOM   2465  CG2 ILE A 317     -21.393   8.408  17.698  1.00 86.52           C  
ATOM   2466  CD1 ILE A 317     -21.004  10.387  15.325  1.00 86.52           C  
ATOM   2467  N   MET A 318     -21.141   4.933  16.705  1.00 82.78           N  
ATOM   2468  CA  MET A 318     -21.757   3.819  17.419  1.00 82.78           C  
ATOM   2469  C   MET A 318     -20.696   2.900  18.014  1.00 82.78           C  
ATOM   2470  CB  MET A 318     -22.675   3.025  16.488  1.00 82.78           C  
ATOM   2471  O   MET A 318     -20.875   2.365  19.110  1.00 82.78           O  
ATOM   2472  CG  MET A 318     -23.939   3.769  16.092  1.00 82.78           C  
ATOM   2473  SD  MET A 318     -24.990   4.188  17.536  1.00 82.78           S  
ATOM   2474  CE  MET A 318     -26.524   4.662  16.690  1.00 82.78           C  
ATOM   2475  N   ALA A 319     -19.551   2.787  17.309  1.00 79.41           N  
ATOM   2476  CA  ALA A 319     -18.463   1.922  17.757  1.00 79.41           C  
ATOM   2477  C   ALA A 319     -17.779   2.496  18.994  1.00 79.41           C  
ATOM   2478  CB  ALA A 319     -17.446   1.722  16.635  1.00 79.41           C  
ATOM   2479  O   ALA A 319     -17.174   1.758  19.776  1.00 79.41           O  
ATOM   2480  N   PHE A 320     -17.949   3.814  19.207  1.00 79.52           N  
ATOM   2481  CA  PHE A 320     -17.293   4.482  20.325  1.00 79.52           C  
ATOM   2482  C   PHE A 320     -18.253   4.644  21.497  1.00 79.52           C  
ATOM   2483  CB  PHE A 320     -16.755   5.850  19.894  1.00 79.52           C  
ATOM   2484  O   PHE A 320     -17.891   5.215  22.528  1.00 79.52           O  
ATOM   2485  CG  PHE A 320     -15.507   5.775  19.056  1.00 79.52           C  
ATOM   2486  CD1 PHE A 320     -14.329   5.261  19.584  1.00 79.52           C  
ATOM   2487  CD2 PHE A 320     -15.512   6.219  17.740  1.00 79.52           C  
ATOM   2488  CE1 PHE A 320     -13.172   5.191  18.811  1.00 79.52           C  
ATOM   2489  CE2 PHE A 320     -14.361   6.152  16.962  1.00 79.52           C  
ATOM   2490  CZ  PHE A 320     -13.191   5.638  17.499  1.00 79.52           C  
ATOM   2491  N   LEU A 321     -19.485   4.076  21.428  1.00 80.47           N  
ATOM   2492  CA  LEU A 321     -20.517   4.318  22.430  1.00 80.47           C  
ATOM   2493  C   LEU A 321     -20.124   3.711  23.773  1.00 80.47           C  
ATOM   2494  CB  LEU A 321     -21.858   3.741  21.969  1.00 80.47           C  
ATOM   2495  O   LEU A 321     -20.350   4.317  24.823  1.00 80.47           O  
ATOM   2496  CG  LEU A 321     -22.665   4.598  20.992  1.00 80.47           C  
ATOM   2497  CD1 LEU A 321     -23.938   3.869  20.575  1.00 80.47           C  
ATOM   2498  CD2 LEU A 321     -22.996   5.950  21.614  1.00 80.47           C  
ATOM   2499  N   PRO A 322     -19.534   2.566  23.723  1.00 78.31           N  
ATOM   2500  CA  PRO A 322     -19.075   2.057  25.017  1.00 78.31           C  
ATOM   2501  C   PRO A 322     -18.148   3.032  25.739  1.00 78.31           C  
ATOM   2502  CB  PRO A 322     -18.334   0.770  24.647  1.00 78.31           C  
ATOM   2503  O   PRO A 322     -18.218   3.164  26.964  1.00 78.31           O  
ATOM   2504  CG  PRO A 322     -18.976   0.310  23.378  1.00 78.31           C  
ATOM   2505  CD  PRO A 322     -19.353   1.518  22.570  1.00 78.31           C  
ATOM   2506  N   GLN A 323     -17.238   3.701  24.970  1.00 78.15           N  
ATOM   2507  CA  GLN A 323     -16.354   4.707  25.548  1.00 78.15           C  
ATOM   2508  C   GLN A 323     -17.147   5.896  26.082  1.00 78.15           C  
ATOM   2509  CB  GLN A 323     -15.330   5.180  24.515  1.00 78.15           C  
ATOM   2510  O   GLN A 323     -16.818   6.446  27.135  1.00 78.15           O  
ATOM   2511  CG  GLN A 323     -14.219   6.042  25.100  1.00 78.15           C  
ATOM   2512  CD  GLN A 323     -13.064   6.243  24.137  1.00 78.15           C  
ATOM   2513  NE2 GLN A 323     -11.889   6.553  24.676  1.00 78.15           N  
ATOM   2514  OE1 GLN A 323     -13.225   6.121  22.919  1.00 78.15           O  
ATOM   2515  N   VAL A 324     -18.191   6.216  25.348  1.00 82.57           N  
ATOM   2516  CA  VAL A 324     -19.046   7.317  25.777  1.00 82.57           C  
ATOM   2517  C   VAL A 324     -19.716   6.966  27.103  1.00 82.57           C  
ATOM   2518  CB  VAL A 324     -20.115   7.654  24.713  1.00 82.57           C  
ATOM   2519  O   VAL A 324     -19.682   7.754  28.051  1.00 82.57           O  
ATOM   2520  CG1 VAL A 324     -21.104   8.687  25.248  1.00 82.57           C  
ATOM   2521  CG2 VAL A 324     -19.452   8.157  23.432  1.00 82.57           C  
ATOM   2522  N   PHE A 325     -20.219   5.749  27.213  1.00 84.39           N  
ATOM   2523  CA  PHE A 325     -20.932   5.331  28.414  1.00 84.39           C  
ATOM   2524  C   PHE A 325     -19.959   5.075  29.559  1.00 84.39           C  
ATOM   2525  CB  PHE A 325     -21.761   4.072  28.138  1.00 84.39           C  
ATOM   2526  O   PHE A 325     -20.288   5.309  30.724  1.00 84.39           O  
ATOM   2527  CG  PHE A 325     -23.100   4.353  27.512  1.00 84.39           C  
ATOM   2528  CD1 PHE A 325     -24.185   4.726  28.297  1.00 84.39           C  
ATOM   2529  CD2 PHE A 325     -23.275   4.244  26.139  1.00 84.39           C  
ATOM   2530  CE1 PHE A 325     -25.426   4.986  27.720  1.00 84.39           C  
ATOM   2531  CE2 PHE A 325     -24.512   4.502  25.556  1.00 84.39           C  
ATOM   2532  CZ  PHE A 325     -25.587   4.872  26.348  1.00 84.39           C  
ATOM   2533  N   GLY A 326     -18.745   4.570  29.239  1.00 81.48           N  
ATOM   2534  CA  GLY A 326     -17.706   4.462  30.250  1.00 81.48           C  
ATOM   2535  C   GLY A 326     -17.366   5.789  30.901  1.00 81.48           C  
ATOM   2536  O   GLY A 326     -17.207   5.866  32.121  1.00 81.48           O  
ATOM   2537  N   GLY A 327     -17.183   6.830  30.087  1.00 79.35           N  
ATOM   2538  CA  GLY A 327     -16.943   8.170  30.599  1.00 79.35           C  
ATOM   2539  C   GLY A 327     -18.069   8.684  31.476  1.00 79.35           C  
ATOM   2540  O   GLY A 327     -17.822   9.317  32.505  1.00 79.35           O  
ATOM   2541  N   LEU A 328     -19.304   8.365  31.100  1.00 82.05           N  
ATOM   2542  CA  LEU A 328     -20.476   8.741  31.883  1.00 82.05           C  
ATOM   2543  C   LEU A 328     -20.445   8.082  33.258  1.00 82.05           C  
ATOM   2544  CB  LEU A 328     -21.760   8.351  31.147  1.00 82.05           C  
ATOM   2545  O   LEU A 328     -20.678   8.743  34.273  1.00 82.05           O  
ATOM   2546  CG  LEU A 328     -23.074   8.634  31.878  1.00 82.05           C  
ATOM   2547  CD1 LEU A 328     -23.271  10.136  32.051  1.00 82.05           C  
ATOM   2548  CD2 LEU A 328     -24.248   8.018  31.125  1.00 82.05           C  
ATOM   2549  N   TYR A 329     -20.189   6.894  33.205  1.00 86.80           N  
ATOM   2550  CA  TYR A 329     -20.122   6.156  34.461  1.00 86.80           C  
ATOM   2551  C   TYR A 329     -19.086   6.765  35.398  1.00 86.80           C  
ATOM   2552  CB  TYR A 329     -19.790   4.683  34.202  1.00 86.80           C  
ATOM   2553  O   TYR A 329     -19.368   7.004  36.574  1.00 86.80           O  
ATOM   2554  CG  TYR A 329     -19.544   3.886  35.460  1.00 86.80           C  
ATOM   2555  CD1 TYR A 329     -18.249   3.630  35.904  1.00 86.80           C  
ATOM   2556  CD2 TYR A 329     -20.606   3.387  36.206  1.00 86.80           C  
ATOM   2557  CE1 TYR A 329     -18.018   2.894  37.061  1.00 86.80           C  
ATOM   2558  CE2 TYR A 329     -20.387   2.650  37.365  1.00 86.80           C  
ATOM   2559  OH  TYR A 329     -18.868   1.680  38.931  1.00 86.80           O  
ATOM   2560  CZ  TYR A 329     -19.091   2.409  37.784  1.00 86.80           C  
ATOM   2561  N   ASP A 330     -17.856   6.943  34.867  1.00 83.99           N  
ATOM   2562  CA  ASP A 330     -16.767   7.482  35.676  1.00 83.99           C  
ATOM   2563  C   ASP A 330     -17.135   8.846  36.254  1.00 83.99           C  
ATOM   2564  CB  ASP A 330     -15.485   7.590  34.847  1.00 83.99           C  
ATOM   2565  O   ASP A 330     -16.828   9.139  37.412  1.00 83.99           O  
ATOM   2566  CG  ASP A 330     -14.870   6.239  34.527  1.00 83.99           C  
ATOM   2567  OD1 ASP A 330     -15.157   5.253  35.241  1.00 83.99           O  
ATOM   2568  OD2 ASP A 330     -14.090   6.159  33.554  1.00 83.99           O  
ATOM   2569  N   GLY A 331     -17.795   9.636  35.460  1.00 81.85           N  
ATOM   2570  CA  GLY A 331     -18.239  10.939  35.927  1.00 81.85           C  
ATOM   2571  C   GLY A 331     -19.279  10.854  37.029  1.00 81.85           C  
ATOM   2572  O   GLY A 331     -19.177  11.550  38.041  1.00 81.85           O  
ATOM   2573  N   LEU A 332     -20.281   9.976  36.831  1.00 85.44           N  
ATOM   2574  CA  LEU A 332     -21.340   9.818  37.821  1.00 85.44           C  
ATOM   2575  C   LEU A 332     -20.797   9.198  39.104  1.00 85.44           C  
ATOM   2576  CB  LEU A 332     -22.473   8.953  37.262  1.00 85.44           C  
ATOM   2577  O   LEU A 332     -21.215   9.570  40.203  1.00 85.44           O  
ATOM   2578  CG  LEU A 332     -23.427   9.637  36.281  1.00 85.44           C  
ATOM   2579  CD1 LEU A 332     -24.344   8.607  35.629  1.00 85.44           C  
ATOM   2580  CD2 LEU A 332     -24.243  10.713  36.990  1.00 85.44           C  
ATOM   2581  N   LYS A 333     -19.952   8.254  38.877  1.00 87.01           N  
ATOM   2582  CA  LYS A 333     -19.318   7.629  40.034  1.00 87.01           C  
ATOM   2583  C   LYS A 333     -18.605   8.665  40.897  1.00 87.01           C  
ATOM   2584  CB  LYS A 333     -18.330   6.550  39.587  1.00 87.01           C  
ATOM   2585  O   LYS A 333     -18.691   8.623  42.126  1.00 87.01           O  
ATOM   2586  CG  LYS A 333     -17.705   5.770  40.734  1.00 87.01           C  
ATOM   2587  CD  LYS A 333     -16.757   4.691  40.226  1.00 87.01           C  
ATOM   2588  CE  LYS A 333     -16.075   3.959  41.373  1.00 87.01           C  
ATOM   2589  NZ  LYS A 333     -15.142   2.902  40.880  1.00 87.01           N  
ATOM   2590  N   TYR A 334     -17.894   9.515  40.281  1.00 83.53           N  
ATOM   2591  CA  TYR A 334     -17.178  10.564  40.999  1.00 83.53           C  
ATOM   2592  C   TYR A 334     -18.145  11.461  41.761  1.00 83.53           C  
ATOM   2593  CB  TYR A 334     -16.340  11.403  40.030  1.00 83.53           C  
ATOM   2594  O   TYR A 334     -17.914  11.783  42.929  1.00 83.53           O  
ATOM   2595  CG  TYR A 334     -15.578  12.521  40.698  1.00 83.53           C  
ATOM   2596  CD1 TYR A 334     -16.076  13.822  40.708  1.00 83.53           C  
ATOM   2597  CD2 TYR A 334     -14.358  12.280  41.321  1.00 83.53           C  
ATOM   2598  CE1 TYR A 334     -15.377  14.856  41.321  1.00 83.53           C  
ATOM   2599  CE2 TYR A 334     -13.649  13.306  41.937  1.00 83.53           C  
ATOM   2600  OH  TYR A 334     -13.469  15.609  42.541  1.00 83.53           O  
ATOM   2601  CZ  TYR A 334     -14.166  14.589  41.932  1.00 83.53           C  
ATOM   2602  N   VAL A 335     -19.226  11.910  41.092  1.00 82.61           N  
ATOM   2603  CA  VAL A 335     -20.217  12.794  41.697  1.00 82.61           C  
ATOM   2604  C   VAL A 335     -20.912  12.078  42.853  1.00 82.61           C  
ATOM   2605  CB  VAL A 335     -21.259  13.271  40.661  1.00 82.61           C  
ATOM   2606  O   VAL A 335     -21.084  12.650  43.932  1.00 82.61           O  
ATOM   2607  CG1 VAL A 335     -22.370  14.070  41.341  1.00 82.61           C  
ATOM   2608  CG2 VAL A 335     -20.586  14.106  39.573  1.00 82.61           C  
ATOM   2609  N   VAL A 336     -21.314  10.860  42.619  1.00 85.60           N  
ATOM   2610  CA  VAL A 336     -22.019  10.085  43.636  1.00 85.60           C  
ATOM   2611  C   VAL A 336     -21.113   9.877  44.847  1.00 85.60           C  
ATOM   2612  CB  VAL A 336     -22.492   8.722  43.084  1.00 85.60           C  
ATOM   2613  O   VAL A 336     -21.565   9.963  45.991  1.00 85.60           O  
ATOM   2614  CG1 VAL A 336     -22.964   7.814  44.219  1.00 85.60           C  
ATOM   2615  CG2 VAL A 336     -23.605   8.920  42.056  1.00 85.60           C  
ATOM   2616  N   SER A 337     -19.840   9.600  44.588  1.00 82.87           N  
ATOM   2617  CA  SER A 337     -18.886   9.394  45.672  1.00 82.87           C  
ATOM   2618  C   SER A 337     -18.686  10.670  46.483  1.00 82.87           C  
ATOM   2619  CB  SER A 337     -17.542   8.915  45.120  1.00 82.87           C  
ATOM   2620  O   SER A 337     -18.436  10.613  47.689  1.00 82.87           O  
ATOM   2621  OG  SER A 337     -16.968   9.896  44.273  1.00 82.87           O  
ATOM   2622  N   ALA A 338     -18.827  11.777  45.846  1.00 80.59           N  
ATOM   2623  CA  ALA A 338     -18.662  13.063  46.518  1.00 80.59           C  
ATOM   2624  C   ALA A 338     -19.889  13.404  47.359  1.00 80.59           C  
ATOM   2625  CB  ALA A 338     -18.397  14.167  45.497  1.00 80.59           C  
ATOM   2626  O   ALA A 338     -19.767  13.997  48.433  1.00 80.59           O  
ATOM   2627  N   VAL A 339     -21.033  12.975  47.002  1.00 79.79           N  
ATOM   2628  CA  VAL A 339     -22.281  13.391  47.632  1.00 79.79           C  
ATOM   2629  C   VAL A 339     -22.757  12.310  48.600  1.00 79.79           C  
ATOM   2630  CB  VAL A 339     -23.376  13.687  46.583  1.00 79.79           C  
ATOM   2631  O   VAL A 339     -23.491  12.597  49.549  1.00 79.79           O  
ATOM   2632  CG1 VAL A 339     -24.666  14.145  47.262  1.00 79.79           C  
ATOM   2633  CG2 VAL A 339     -22.890  14.738  45.587  1.00 79.79           C  
ATOM   2634  N   ALA A 340     -22.398  11.099  48.377  1.00 78.77           N  
ATOM   2635  CA  ALA A 340     -22.808   9.988  49.232  1.00 78.77           C  
ATOM   2636  C   ALA A 340     -21.597   9.289  49.842  1.00 78.77           C  
ATOM   2637  CB  ALA A 340     -23.651   8.991  48.440  1.00 78.77           C  
ATOM   2638  O   ALA A 340     -21.234   8.186  49.427  1.00 78.77           O  
ATOM   2639  N   PRO A 341     -20.930   9.933  50.782  1.00 73.99           N  
ATOM   2640  CA  PRO A 341     -19.697   9.381  51.349  1.00 73.99           C  
ATOM   2641  C   PRO A 341     -19.935   8.097  52.140  1.00 73.99           C  
ATOM   2642  CB  PRO A 341     -19.197  10.502  52.264  1.00 73.99           C  
ATOM   2643  O   PRO A 341     -18.996   7.335  52.385  1.00 73.99           O  
ATOM   2644  CG  PRO A 341     -20.386  11.382  52.475  1.00 73.99           C  
ATOM   2645  CD  PRO A 341     -21.363  11.139  51.361  1.00 73.99           C  
ATOM   2646  N   ASN A 342     -21.299   7.763  52.457  1.00 78.37           N  
ATOM   2647  CA  ASN A 342     -21.599   6.581  53.259  1.00 78.37           C  
ATOM   2648  C   ASN A 342     -21.459   5.300  52.442  1.00 78.37           C  
ATOM   2649  CB  ASN A 342     -23.004   6.680  53.855  1.00 78.37           C  
ATOM   2650  O   ASN A 342     -21.338   4.210  53.004  1.00 78.37           O  
ATOM   2651  CG  ASN A 342     -23.147   7.836  54.826  1.00 78.37           C  
ATOM   2652  ND2 ASN A 342     -24.384   8.157  55.187  1.00 78.37           N  
ATOM   2653  OD1 ASN A 342     -22.154   8.435  55.247  1.00 78.37           O  
ATOM   2654  N   ALA A 343     -21.456   5.352  51.148  1.00 78.96           N  
ATOM   2655  CA  ALA A 343     -21.257   4.191  50.284  1.00 78.96           C  
ATOM   2656  C   ALA A 343     -19.786   3.786  50.241  1.00 78.96           C  
ATOM   2657  CB  ALA A 343     -21.767   4.484  48.875  1.00 78.96           C  
ATOM   2658  O   ALA A 343     -18.944   4.534  49.739  1.00 78.96           O  
ATOM   2659  N   THR A 344     -19.393   2.654  50.913  1.00 79.37           N  
ATOM   2660  CA  THR A 344     -17.993   2.290  51.099  1.00 79.37           C  
ATOM   2661  C   THR A 344     -17.585   1.191  50.122  1.00 79.37           C  
ATOM   2662  CB  THR A 344     -17.723   1.824  52.541  1.00 79.37           C  
ATOM   2663  O   THR A 344     -16.421   1.107  49.724  1.00 79.37           O  
ATOM   2664  CG2 THR A 344     -17.872   2.977  53.529  1.00 79.37           C  
ATOM   2665  OG1 THR A 344     -18.654   0.791  52.885  1.00 79.37           O  
ATOM   2666  N   THR A 345     -18.668   0.412  49.673  1.00 85.17           N  
ATOM   2667  CA  THR A 345     -18.299  -0.687  48.787  1.00 85.17           C  
ATOM   2668  C   THR A 345     -18.571  -0.321  47.331  1.00 85.17           C  
ATOM   2669  CB  THR A 345     -19.062  -1.975  49.147  1.00 85.17           C  
ATOM   2670  O   THR A 345     -19.429   0.516  47.045  1.00 85.17           O  
ATOM   2671  CG2 THR A 345     -18.793  -2.389  50.590  1.00 85.17           C  
ATOM   2672  OG1 THR A 345     -20.468  -1.754  48.979  1.00 85.17           O  
ATOM   2673  N   GLU A 346     -17.780  -0.787  46.409  1.00 84.24           N  
ATOM   2674  CA  GLU A 346     -17.917  -0.550  44.975  1.00 84.24           C  
ATOM   2675  C   GLU A 346     -19.303  -0.954  44.480  1.00 84.24           C  
ATOM   2676  CB  GLU A 346     -16.839  -1.310  44.199  1.00 84.24           C  
ATOM   2677  O   GLU A 346     -19.882  -0.282  43.623  1.00 84.24           O  
ATOM   2678  CG  GLU A 346     -16.626  -0.799  42.781  1.00 84.24           C  
ATOM   2679  CD  GLU A 346     -15.394  -1.385  42.111  1.00 84.24           C  
ATOM   2680  OE1 GLU A 346     -15.141  -1.071  40.925  1.00 84.24           O  
ATOM   2681  OE2 GLU A 346     -14.677  -2.166  42.776  1.00 84.24           O  
ATOM   2682  N   GLU A 347     -19.900  -1.928  45.043  1.00 85.50           N  
ATOM   2683  CA  GLU A 347     -21.225  -2.411  44.664  1.00 85.50           C  
ATOM   2684  C   GLU A 347     -22.308  -1.408  45.051  1.00 85.50           C  
ATOM   2685  CB  GLU A 347     -21.508  -3.768  45.313  1.00 85.50           C  
ATOM   2686  O   GLU A 347     -23.236  -1.159  44.278  1.00 85.50           O  
ATOM   2687  CG  GLU A 347     -20.873  -4.943  44.583  1.00 85.50           C  
ATOM   2688  CD  GLU A 347     -21.122  -6.278  45.265  1.00 85.50           C  
ATOM   2689  OE1 GLU A 347     -20.505  -7.290  44.862  1.00 85.50           O  
ATOM   2690  OE2 GLU A 347     -21.942  -6.313  46.210  1.00 85.50           O  
ATOM   2691  N   GLU A 348     -22.071  -0.840  46.264  1.00 86.53           N  
ATOM   2692  CA  GLU A 348     -23.015   0.162  46.750  1.00 86.53           C  
ATOM   2693  C   GLU A 348     -22.973   1.422  45.891  1.00 86.53           C  
ATOM   2694  CB  GLU A 348     -22.722   0.512  48.211  1.00 86.53           C  
ATOM   2695  O   GLU A 348     -24.017   1.993  45.566  1.00 86.53           O  
ATOM   2696  CG  GLU A 348     -23.138  -0.570  49.198  1.00 86.53           C  
ATOM   2697  CD  GLU A 348     -22.739  -0.259  50.632  1.00 86.53           C  
ATOM   2698  OE1 GLU A 348     -23.051  -1.066  51.537  1.00 86.53           O  
ATOM   2699  OE2 GLU A 348     -22.110   0.800  50.852  1.00 86.53           O  
ATOM   2700  N   ILE A 349     -21.765   1.753  45.530  1.00 87.72           N  
ATOM   2701  CA  ILE A 349     -21.562   2.932  44.696  1.00 87.72           C  
ATOM   2702  C   ILE A 349     -22.169   2.698  43.314  1.00 87.72           C  
ATOM   2703  CB  ILE A 349     -20.063   3.284  44.570  1.00 87.72           C  
ATOM   2704  O   ILE A 349     -22.839   3.576  42.767  1.00 87.72           O  
ATOM   2705  CG1 ILE A 349     -19.503   3.728  45.926  1.00 87.72           C  
ATOM   2706  CG2 ILE A 349     -19.850   4.368  43.508  1.00 87.72           C  
ATOM   2707  CD1 ILE A 349     -17.997   3.954  45.930  1.00 87.72           C  
ATOM   2708  N   ASP A 350     -22.020   1.498  42.781  1.00 89.48           N  
ATOM   2709  CA  ASP A 350     -22.571   1.133  41.479  1.00 89.48           C  
ATOM   2710  C   ASP A 350     -24.094   1.245  41.476  1.00 89.48           C  
ATOM   2711  CB  ASP A 350     -22.147  -0.286  41.095  1.00 89.48           C  
ATOM   2712  O   ASP A 350     -24.681   1.781  40.534  1.00 89.48           O  
ATOM   2713  CG  ASP A 350     -20.707  -0.366  40.620  1.00 89.48           C  
ATOM   2714  OD1 ASP A 350     -20.103   0.687  40.322  1.00 89.48           O  
ATOM   2715  OD2 ASP A 350     -20.172  -1.493  40.540  1.00 89.48           O  
ATOM   2716  N   GLN A 351     -24.670   0.749  42.531  1.00 88.48           N  
ATOM   2717  CA  GLN A 351     -26.126   0.769  42.628  1.00 88.48           C  
ATOM   2718  C   GLN A 351     -26.655   2.200  42.666  1.00 88.48           C  
ATOM   2719  CB  GLN A 351     -26.592   0.003  43.867  1.00 88.48           C  
ATOM   2720  O   GLN A 351     -27.687   2.502  42.063  1.00 88.48           O  
ATOM   2721  CG  GLN A 351     -26.506  -1.510  43.724  1.00 88.48           C  
ATOM   2722  CD  GLN A 351     -27.078  -2.247  44.920  1.00 88.48           C  
ATOM   2723  NE2 GLN A 351     -27.308  -3.546  44.762  1.00 88.48           N  
ATOM   2724  OE1 GLN A 351     -27.312  -1.653  45.978  1.00 88.48           O  
ATOM   2725  N   LEU A 352     -25.890   3.009  43.378  1.00 88.40           N  
ATOM   2726  CA  LEU A 352     -26.287   4.409  43.483  1.00 88.40           C  
ATOM   2727  C   LEU A 352     -26.127   5.121  42.144  1.00 88.40           C  
ATOM   2728  CB  LEU A 352     -25.459   5.122  44.555  1.00 88.40           C  
ATOM   2729  O   LEU A 352     -26.965   5.945  41.770  1.00 88.40           O  
ATOM   2730  CG  LEU A 352     -25.739   4.724  46.005  1.00 88.40           C  
ATOM   2731  CD1 LEU A 352     -24.731   5.382  46.940  1.00 88.40           C  
ATOM   2732  CD2 LEU A 352     -27.164   5.101  46.397  1.00 88.40           C  
ATOM   2733  N   VAL A 353     -25.054   4.810  41.447  1.00 88.76           N  
ATOM   2734  CA  VAL A 353     -24.799   5.391  40.133  1.00 88.76           C  
ATOM   2735  C   VAL A 353     -25.897   4.969  39.159  1.00 88.76           C  
ATOM   2736  CB  VAL A 353     -23.414   4.975  39.587  1.00 88.76           C  
ATOM   2737  O   VAL A 353     -26.443   5.802  38.432  1.00 88.76           O  
ATOM   2738  CG1 VAL A 353     -23.263   5.389  38.124  1.00 88.76           C  
ATOM   2739  CG2 VAL A 353     -22.301   5.587  40.436  1.00 88.76           C  
ATOM   2740  N   PHE A 354     -26.233   3.644  39.185  1.00 89.41           N  
ATOM   2741  CA  PHE A 354     -27.267   3.115  38.303  1.00 89.41           C  
ATOM   2742  C   PHE A 354     -28.612   3.769  38.593  1.00 89.41           C  
ATOM   2743  CB  PHE A 354     -27.378   1.595  38.454  1.00 89.41           C  
ATOM   2744  O   PHE A 354     -29.345   4.130  37.670  1.00 89.41           O  
ATOM   2745  CG  PHE A 354     -26.112   0.857  38.114  1.00 89.41           C  
ATOM   2746  CD1 PHE A 354     -25.203   1.388  37.207  1.00 89.41           C  
ATOM   2747  CD2 PHE A 354     -25.830  -0.370  38.701  1.00 89.41           C  
ATOM   2748  CE1 PHE A 354     -24.030   0.707  36.890  1.00 89.41           C  
ATOM   2749  CE2 PHE A 354     -24.660  -1.057  38.390  1.00 89.41           C  
ATOM   2750  CZ  PHE A 354     -23.762  -0.517  37.484  1.00 89.41           C  
ATOM   2751  N   ALA A 355     -28.871   3.907  39.856  1.00 87.01           N  
ATOM   2752  CA  ALA A 355     -30.133   4.517  40.267  1.00 87.01           C  
ATOM   2753  C   ALA A 355     -30.197   5.983  39.848  1.00 87.01           C  
ATOM   2754  CB  ALA A 355     -30.319   4.390  41.777  1.00 87.01           C  
ATOM   2755  O   ALA A 355     -31.239   6.460  39.393  1.00 87.01           O  
ATOM   2756  N   GLN A 356     -29.010   6.632  40.024  1.00 86.92           N  
ATOM   2757  CA  GLN A 356     -28.964   8.040  39.643  1.00 86.92           C  
ATOM   2758  C   GLN A 356     -29.124   8.207  38.135  1.00 86.92           C  
ATOM   2759  CB  GLN A 356     -27.653   8.679  40.106  1.00 86.92           C  
ATOM   2760  O   GLN A 356     -29.876   9.069  37.677  1.00 86.92           O  
ATOM   2761  CG  GLN A 356     -27.530  10.154  39.750  1.00 86.92           C  
ATOM   2762  CD  GLN A 356     -28.622  11.002  40.373  1.00 86.92           C  
ATOM   2763  NE2 GLN A 356     -29.135  11.962  39.611  1.00 86.92           N  
ATOM   2764  OE1 GLN A 356     -29.003  10.796  41.530  1.00 86.92           O  
ATOM   2765  N   TRP A 357     -28.436   7.467  37.341  1.00 88.08           N  
ATOM   2766  CA  TRP A 357     -28.512   7.541  35.885  1.00 88.08           C  
ATOM   2767  C   TRP A 357     -29.918   7.211  35.395  1.00 88.08           C  
ATOM   2768  CB  TRP A 357     -27.498   6.589  35.245  1.00 88.08           C  
ATOM   2769  O   TRP A 357     -30.459   7.904  34.531  1.00 88.08           O  
ATOM   2770  CG  TRP A 357     -27.520   6.594  33.745  1.00 88.08           C  
ATOM   2771  CD1 TRP A 357     -26.890   7.479  32.915  1.00 88.08           C  
ATOM   2772  CD2 TRP A 357     -28.213   5.673  32.898  1.00 88.08           C  
ATOM   2773  CE2 TRP A 357     -27.958   6.059  31.564  1.00 88.08           C  
ATOM   2774  CE3 TRP A 357     -29.025   4.556  33.138  1.00 88.08           C  
ATOM   2775  NE1 TRP A 357     -27.149   7.162  31.602  1.00 88.08           N  
ATOM   2776  CH2 TRP A 357     -29.277   4.277  30.735  1.00 88.08           C  
ATOM   2777  CZ2 TRP A 357     -28.487   5.366  30.472  1.00 88.08           C  
ATOM   2778  CZ3 TRP A 357     -29.550   3.868  32.051  1.00 88.08           C  
ATOM   2779  N   ALA A 358     -30.567   6.165  36.000  1.00 86.21           N  
ATOM   2780  CA  ALA A 358     -31.843   5.637  35.522  1.00 86.21           C  
ATOM   2781  C   ALA A 358     -32.995   6.565  35.896  1.00 86.21           C  
ATOM   2782  CB  ALA A 358     -32.085   4.240  36.087  1.00 86.21           C  
ATOM   2783  O   ALA A 358     -33.866   6.847  35.070  1.00 86.21           O  
ATOM   2784  N   ASN A 359     -32.975   7.117  37.129  1.00 80.31           N  
ATOM   2785  CA  ASN A 359     -34.174   7.788  37.622  1.00 80.31           C  
ATOM   2786  C   ASN A 359     -33.836   9.115  38.296  1.00 80.31           C  
ATOM   2787  CB  ASN A 359     -34.938   6.881  38.589  1.00 80.31           C  
ATOM   2788  O   ASN A 359     -34.714   9.771  38.859  1.00 80.31           O  
ATOM   2789  CG  ASN A 359     -35.510   5.653  37.908  1.00 80.31           C  
ATOM   2790  ND2 ASN A 359     -35.645   4.567  38.661  1.00 80.31           N  
ATOM   2791  OD1 ASN A 359     -35.826   5.679  36.716  1.00 80.31           O  
ATOM   2792  N   CYS A 360     -32.702   9.625  38.349  1.00 80.67           N  
ATOM   2793  CA  CYS A 360     -32.283  10.843  39.034  1.00 80.67           C  
ATOM   2794  C   CYS A 360     -32.718  10.824  40.495  1.00 80.67           C  
ATOM   2795  CB  CYS A 360     -32.860  12.075  38.337  1.00 80.67           C  
ATOM   2796  O   CYS A 360     -33.204  11.829  41.016  1.00 80.67           O  
ATOM   2797  SG  CYS A 360     -32.290  12.283  36.636  1.00 80.67           S  
ATOM   2798  N   SER A 361     -32.575   9.653  41.195  1.00 76.58           N  
ATOM   2799  CA  SER A 361     -33.194   9.456  42.502  1.00 76.58           C  
ATOM   2800  C   SER A 361     -32.184   9.653  43.627  1.00 76.58           C  
ATOM   2801  CB  SER A 361     -33.811   8.060  42.598  1.00 76.58           C  
ATOM   2802  O   SER A 361     -32.539  10.121  44.712  1.00 76.58           O  
ATOM   2803  OG  SER A 361     -32.826   7.060  42.398  1.00 76.58           O  
ATOM   2804  N   VAL A 362     -30.887   9.352  43.381  1.00 76.88           N  
ATOM   2805  CA  VAL A 362     -29.896   9.307  44.452  1.00 76.88           C  
ATOM   2806  C   VAL A 362     -29.521  10.727  44.869  1.00 76.88           C  
ATOM   2807  CB  VAL A 362     -28.634   8.526  44.024  1.00 76.88           C  
ATOM   2808  O   VAL A 362     -29.430  11.026  46.062  1.00 76.88           O  
ATOM   2809  CG1 VAL A 362     -27.560   8.600  45.108  1.00 76.88           C  
ATOM   2810  CG2 VAL A 362     -28.986   7.072  43.716  1.00 76.88           C  
ATOM   2811  N   LEU A 363     -29.419  11.679  43.977  1.00 75.92           N  
ATOM   2812  CA  LEU A 363     -29.006  13.042  44.294  1.00 75.92           C  
ATOM   2813  C   LEU A 363     -30.211  13.975  44.355  1.00 75.92           C  
ATOM   2814  CB  LEU A 363     -28.002  13.553  43.258  1.00 75.92           C  
ATOM   2815  O   LEU A 363     -30.068  15.161  44.658  1.00 75.92           O  
ATOM   2816  CG  LEU A 363     -26.673  12.801  43.173  1.00 75.92           C  
ATOM   2817  CD1 LEU A 363     -25.837  13.331  42.013  1.00 75.92           C  
ATOM   2818  CD2 LEU A 363     -25.908  12.916  44.487  1.00 75.92           C  
ATOM   2819  N   SER A 364     -31.514  13.484  44.433  1.00 69.39           N  
ATOM   2820  CA  SER A 364     -32.756  14.249  44.482  1.00 69.39           C  
ATOM   2821  C   SER A 364     -32.887  15.167  43.271  1.00 69.39           C  
ATOM   2822  CB  SER A 364     -32.827  15.075  45.767  1.00 69.39           C  
ATOM   2823  O   SER A 364     -33.995  15.563  42.903  1.00 69.39           O  
ATOM   2824  OG  SER A 364     -32.812  14.233  46.907  1.00 69.39           O  
ATOM   2825  N   ASN A 365     -31.644  15.613  42.723  1.00 71.15           N  
ATOM   2826  CA  ASN A 365     -31.608  16.456  41.532  1.00 71.15           C  
ATOM   2827  C   ASN A 365     -30.730  15.849  40.442  1.00 71.15           C  
ATOM   2828  CB  ASN A 365     -31.119  17.863  41.885  1.00 71.15           C  
ATOM   2829  O   ASN A 365     -30.038  14.857  40.677  1.00 71.15           O  
ATOM   2830  CG  ASN A 365     -32.096  18.616  42.766  1.00 71.15           C  
ATOM   2831  ND2 ASN A 365     -31.574  19.502  43.606  1.00 71.15           N  
ATOM   2832  OD1 ASN A 365     -33.309  18.404  42.692  1.00 71.15           O  
ATOM   2833  N   SER A 366     -30.934  16.351  39.218  1.00 75.39           N  
ATOM   2834  CA  SER A 366     -30.084  15.933  38.108  1.00 75.39           C  
ATOM   2835  C   SER A 366     -28.609  16.146  38.431  1.00 75.39           C  
ATOM   2836  CB  SER A 366     -30.451  16.697  36.835  1.00 75.39           C  
ATOM   2837  O   SER A 366     -28.235  17.171  39.005  1.00 75.39           O  
ATOM   2838  OG  SER A 366     -29.608  16.319  35.761  1.00 75.39           O  
ATOM   2839  N   ALA A 367     -27.810  15.079  38.229  1.00 74.33           N  
ATOM   2840  CA  ALA A 367     -26.369  15.149  38.454  1.00 74.33           C  
ATOM   2841  C   ALA A 367     -25.751  16.321  37.697  1.00 74.33           C  
ATOM   2842  CB  ALA A 367     -25.701  13.840  38.039  1.00 74.33           C  
ATOM   2843  O   ALA A 367     -24.777  16.921  38.156  1.00 74.33           O  
ATOM   2844  N   SER A 368     -26.379  16.660  36.556  1.00 71.54           N  
ATOM   2845  CA  SER A 368     -25.847  17.690  35.669  1.00 71.54           C  
ATOM   2846  C   SER A 368     -25.878  19.062  36.335  1.00 71.54           C  
ATOM   2847  CB  SER A 368     -26.637  17.731  34.360  1.00 71.54           C  
ATOM   2848  O   SER A 368     -25.192  19.987  35.894  1.00 71.54           O  
ATOM   2849  OG  SER A 368     -28.011  17.974  34.610  1.00 71.54           O  
ATOM   2850  N   THR A 369     -26.640  19.283  37.385  1.00 74.16           N  
ATOM   2851  CA  THR A 369     -26.761  20.572  38.056  1.00 74.16           C  
ATOM   2852  C   THR A 369     -25.709  20.712  39.152  1.00 74.16           C  
ATOM   2853  CB  THR A 369     -28.165  20.757  38.662  1.00 74.16           C  
ATOM   2854  O   THR A 369     -25.504  21.804  39.688  1.00 74.16           O  
ATOM   2855  CG2 THR A 369     -29.242  20.694  37.585  1.00 74.16           C  
ATOM   2856  OG1 THR A 369     -28.404  19.720  39.623  1.00 74.16           O  
ATOM   2857  N   LEU A 370     -24.985  19.680  39.426  1.00 75.41           N  
ATOM   2858  CA  LEU A 370     -24.003  19.705  40.504  1.00 75.41           C  
ATOM   2859  C   LEU A 370     -22.641  20.157  39.989  1.00 75.41           C  
ATOM   2860  CB  LEU A 370     -23.883  18.323  41.152  1.00 75.41           C  
ATOM   2861  O   LEU A 370     -22.211  19.741  38.911  1.00 75.41           O  
ATOM   2862  CG  LEU A 370     -25.111  17.822  41.914  1.00 75.41           C  
ATOM   2863  CD1 LEU A 370     -24.966  16.338  42.236  1.00 75.41           C  
ATOM   2864  CD2 LEU A 370     -25.318  18.634  43.188  1.00 75.41           C  
ATOM   2865  N   PRO A 371     -22.010  21.110  40.742  1.00 74.00           N  
ATOM   2866  CA  PRO A 371     -20.698  21.633  40.353  1.00 74.00           C  
ATOM   2867  C   PRO A 371     -19.671  20.528  40.114  1.00 74.00           C  
ATOM   2868  CB  PRO A 371     -20.297  22.502  41.548  1.00 74.00           C  
ATOM   2869  O   PRO A 371     -18.854  20.629  39.195  1.00 74.00           O  
ATOM   2870  CG  PRO A 371     -21.586  22.833  42.229  1.00 74.00           C  
ATOM   2871  CD  PRO A 371     -22.570  21.734  41.948  1.00 74.00           C  
ATOM   2872  N   ALA A 372     -19.719  19.489  40.993  1.00 71.16           N  
ATOM   2873  CA  ALA A 372     -18.786  18.373  40.861  1.00 71.16           C  
ATOM   2874  C   ALA A 372     -18.931  17.695  39.502  1.00 71.16           C  
ATOM   2875  CB  ALA A 372     -19.005  17.361  41.984  1.00 71.16           C  
ATOM   2876  O   ALA A 372     -17.940  17.260  38.910  1.00 71.16           O  
ATOM   2877  N   TYR A 373     -20.149  17.575  39.030  1.00 68.38           N  
ATOM   2878  CA  TYR A 373     -20.472  17.011  37.724  1.00 68.38           C  
ATOM   2879  C   TYR A 373     -19.973  17.914  36.602  1.00 68.38           C  
ATOM   2880  CB  TYR A 373     -21.982  16.796  37.589  1.00 68.38           C  
ATOM   2881  O   TYR A 373     -19.401  17.436  35.619  1.00 68.38           O  
ATOM   2882  CG  TYR A 373     -22.374  15.987  36.376  1.00 68.38           C  
ATOM   2883  CD1 TYR A 373     -22.757  16.612  35.192  1.00 68.38           C  
ATOM   2884  CD2 TYR A 373     -22.363  14.597  36.413  1.00 68.38           C  
ATOM   2885  CE1 TYR A 373     -23.121  15.870  34.072  1.00 68.38           C  
ATOM   2886  CE2 TYR A 373     -22.725  13.845  35.300  1.00 68.38           C  
ATOM   2887  OH  TYR A 373     -23.460  13.750  33.031  1.00 68.38           O  
ATOM   2888  CZ  TYR A 373     -23.101  14.490  34.136  1.00 68.38           C  
ATOM   2889  N   GLN A 374     -20.054  19.301  36.722  1.00 68.53           N  
ATOM   2890  CA  GLN A 374     -19.641  20.291  35.733  1.00 68.53           C  
ATOM   2891  C   GLN A 374     -18.121  20.346  35.611  1.00 68.53           C  
ATOM   2892  CB  GLN A 374     -20.189  21.673  36.096  1.00 68.53           C  
ATOM   2893  O   GLN A 374     -17.588  20.546  34.517  1.00 68.53           O  
ATOM   2894  CG  GLN A 374     -21.701  21.789  35.961  1.00 68.53           C  
ATOM   2895  CD  GLN A 374     -22.225  23.150  36.381  1.00 68.53           C  
ATOM   2896  NE2 GLN A 374     -23.471  23.442  36.024  1.00 68.53           N  
ATOM   2897  OE1 GLN A 374     -21.516  23.931  37.023  1.00 68.53           O  
ATOM   2898  N   GLU A 375     -17.433  20.028  36.774  1.00 68.41           N  
ATOM   2899  CA  GLU A 375     -15.974  20.076  36.801  1.00 68.41           C  
ATOM   2900  C   GLU A 375     -15.368  18.860  36.105  1.00 68.41           C  
ATOM   2901  CB  GLU A 375     -15.465  20.164  38.242  1.00 68.41           C  
ATOM   2902  O   GLU A 375     -14.284  18.947  35.525  1.00 68.41           O  
ATOM   2903  CG  GLU A 375     -15.525  21.566  38.831  1.00 68.41           C  
ATOM   2904  CD  GLU A 375     -15.027  21.637  40.265  1.00 68.41           C  
ATOM   2905  OE1 GLU A 375     -15.105  22.723  40.882  1.00 68.41           O  
ATOM   2906  OE2 GLU A 375     -14.554  20.597  40.776  1.00 68.41           O  
ATOM   2907  N   ASN A 376     -16.119  17.734  36.086  1.00 65.87           N  
ATOM   2908  CA  ASN A 376     -15.586  16.502  35.514  1.00 65.87           C  
ATOM   2909  C   ASN A 376     -16.141  16.247  34.116  1.00 65.87           C  
ATOM   2910  CB  ASN A 376     -15.884  15.312  36.429  1.00 65.87           C  
ATOM   2911  O   ASN A 376     -15.845  15.219  33.503  1.00 65.87           O  
ATOM   2912  CG  ASN A 376     -14.847  15.142  37.522  1.00 65.87           C  
ATOM   2913  ND2 ASN A 376     -15.246  14.522  38.626  1.00 65.87           N  
ATOM   2914  OD1 ASN A 376     -13.697  15.565  37.376  1.00 65.87           O  
ATOM   2915  N   ASP A 377     -16.861  17.458  33.560  1.00 58.73           N  
ATOM   2916  CA  ASP A 377     -17.417  17.437  32.210  1.00 58.73           C  
ATOM   2917  C   ASP A 377     -18.089  16.099  31.913  1.00 58.73           C  
ATOM   2918  CB  ASP A 377     -16.325  17.719  31.176  1.00 58.73           C  
ATOM   2919  O   ASP A 377     -17.561  15.290  31.147  1.00 58.73           O  
ATOM   2920  CG  ASP A 377     -16.848  18.430  29.940  1.00 58.73           C  
ATOM   2921  OD1 ASP A 377     -18.074  18.650  29.836  1.00 58.73           O  
ATOM   2922  OD2 ASP A 377     -16.027  18.770  29.061  1.00 58.73           O  
ATOM   2923  N   PRO A 378     -19.154  15.461  32.452  1.00 56.40           N  
ATOM   2924  CA  PRO A 378     -19.535  14.203  31.804  1.00 56.40           C  
ATOM   2925  C   PRO A 378     -20.488  14.410  30.629  1.00 56.40           C  
ATOM   2926  CB  PRO A 378     -20.218  13.421  32.929  1.00 56.40           C  
ATOM   2927  O   PRO A 378     -21.298  15.341  30.642  1.00 56.40           O  
ATOM   2928  CG  PRO A 378     -20.654  14.462  33.909  1.00 56.40           C  
ATOM   2929  CD  PRO A 378     -19.968  15.754  33.568  1.00 56.40           C  
ATOM   2930  N   TYR A 379     -20.017  14.435  29.491  1.00 57.78           N  
ATOM   2931  CA  TYR A 379     -20.388  14.309  28.086  1.00 57.78           C  
ATOM   2932  C   TYR A 379     -21.717  13.578  27.936  1.00 57.78           C  
ATOM   2933  CB  TYR A 379     -19.296  13.571  27.306  1.00 57.78           C  
ATOM   2934  O   TYR A 379     -22.496  13.873  27.026  1.00 57.78           O  
ATOM   2935  CG  TYR A 379     -18.066  14.407  27.044  1.00 57.78           C  
ATOM   2936  CD1 TYR A 379     -18.064  15.386  26.053  1.00 57.78           C  
ATOM   2937  CD2 TYR A 379     -16.906  14.220  27.787  1.00 57.78           C  
ATOM   2938  CE1 TYR A 379     -16.933  16.157  25.807  1.00 57.78           C  
ATOM   2939  CE2 TYR A 379     -15.769  14.986  27.550  1.00 57.78           C  
ATOM   2940  OH  TYR A 379     -14.670  16.712  26.321  1.00 57.78           O  
ATOM   2941  CZ  TYR A 379     -15.792  15.951  26.560  1.00 57.78           C  
ATOM   2942  N   VAL A 380     -22.678  13.482  29.070  1.00 63.04           N  
ATOM   2943  CA  VAL A 380     -23.957  12.874  28.720  1.00 63.04           C  
ATOM   2944  C   VAL A 380     -24.926  12.995  29.895  1.00 63.04           C  
ATOM   2945  CB  VAL A 380     -23.790  11.391  28.319  1.00 63.04           C  
ATOM   2946  O   VAL A 380     -24.637  12.524  30.997  1.00 63.04           O  
ATOM   2947  CG1 VAL A 380     -25.128  10.794  27.887  1.00 63.04           C  
ATOM   2948  CG2 VAL A 380     -22.756  11.255  27.202  1.00 63.04           C  
ATOM   2949  N   PRO A 381     -26.138  13.636  29.783  1.00 71.88           N  
ATOM   2950  CA  PRO A 381     -27.133  13.729  30.854  1.00 71.88           C  
ATOM   2951  C   PRO A 381     -27.769  12.382  31.188  1.00 71.88           C  
ATOM   2952  CB  PRO A 381     -28.173  14.699  30.287  1.00 71.88           C  
ATOM   2953  O   PRO A 381     -27.787  11.479  30.347  1.00 71.88           O  
ATOM   2954  CG  PRO A 381     -27.976  14.646  28.806  1.00 71.88           C  
ATOM   2955  CD  PRO A 381     -26.584  14.155  28.527  1.00 71.88           C  
ATOM   2956  N   GLU A 382     -27.941  12.163  32.529  1.00 81.66           N  
ATOM   2957  CA  GLU A 382     -28.716  11.024  33.012  1.00 81.66           C  
ATOM   2958  C   GLU A 382     -30.037  10.896  32.259  1.00 81.66           C  
ATOM   2959  CB  GLU A 382     -28.976  11.149  34.515  1.00 81.66           C  
ATOM   2960  O   GLU A 382     -30.554  11.882  31.731  1.00 81.66           O  
ATOM   2961  CG  GLU A 382     -27.713  11.317  35.346  1.00 81.66           C  
ATOM   2962  CD  GLU A 382     -27.974  11.914  36.720  1.00 81.66           C  
ATOM   2963  OE1 GLU A 382     -27.157  11.694  37.643  1.00 81.66           O  
ATOM   2964  OE2 GLU A 382     -29.004  12.607  36.875  1.00 81.66           O  
ATOM   2965  N   VAL A 383     -30.508   9.730  32.057  1.00 84.36           N  
ATOM   2966  CA  VAL A 383     -31.771   9.481  31.370  1.00 84.36           C  
ATOM   2967  C   VAL A 383     -32.885  10.293  32.026  1.00 84.36           C  
ATOM   2968  CB  VAL A 383     -32.133   7.978  31.375  1.00 84.36           C  
ATOM   2969  O   VAL A 383     -33.721  10.882  31.336  1.00 84.36           O  
ATOM   2970  CG1 VAL A 383     -33.533   7.759  30.804  1.00 84.36           C  
ATOM   2971  CG2 VAL A 383     -31.099   7.179  30.584  1.00 84.36           C  
ATOM   2972  N   GLY A 384     -32.888  10.299  33.397  1.00 80.25           N  
ATOM   2973  CA  GLY A 384     -33.906  11.037  34.129  1.00 80.25           C  
ATOM   2974  C   GLY A 384     -33.933  12.514  33.788  1.00 80.25           C  
ATOM   2975  O   GLY A 384     -35.005  13.094  33.599  1.00 80.25           O  
ATOM   2976  N   ALA A 385     -32.721  13.072  33.740  1.00 80.45           N  
ATOM   2977  CA  ALA A 385     -32.603  14.482  33.379  1.00 80.45           C  
ATOM   2978  C   ALA A 385     -33.089  14.726  31.953  1.00 80.45           C  
ATOM   2979  CB  ALA A 385     -31.159  14.952  33.534  1.00 80.45           C  
ATOM   2980  O   ALA A 385     -33.741  15.736  31.677  1.00 80.45           O  
ATOM   2981  N   TRP A 386     -32.785  13.846  31.014  1.00 85.57           N  
ATOM   2982  CA  TRP A 386     -33.222  13.944  29.625  1.00 85.57           C  
ATOM   2983  C   TRP A 386     -34.740  13.838  29.523  1.00 85.57           C  
ATOM   2984  CB  TRP A 386     -32.564  12.853  28.776  1.00 85.57           C  
ATOM   2985  O   TRP A 386     -35.374  14.606  28.796  1.00 85.57           O  
ATOM   2986  CG  TRP A 386     -32.932  12.907  27.324  1.00 85.57           C  
ATOM   2987  CD1 TRP A 386     -32.362  13.688  26.357  1.00 85.57           C  
ATOM   2988  CD2 TRP A 386     -33.959  12.150  26.675  1.00 85.57           C  
ATOM   2989  CE2 TRP A 386     -33.954  12.523  25.312  1.00 85.57           C  
ATOM   2990  CE3 TRP A 386     -34.882  11.191  27.113  1.00 85.57           C  
ATOM   2991  NE1 TRP A 386     -32.972  13.461  25.145  1.00 85.57           N  
ATOM   2992  CH2 TRP A 386     -35.732  11.034  24.840  1.00 85.57           C  
ATOM   2993  CZ2 TRP A 386     -34.840  11.969  24.384  1.00 85.57           C  
ATOM   2994  CZ3 TRP A 386     -35.762  10.642  26.188  1.00 85.57           C  
ATOM   2995  N   VAL A 387     -35.277  12.897  30.215  1.00 82.56           N  
ATOM   2996  CA  VAL A 387     -36.722  12.694  30.197  1.00 82.56           C  
ATOM   2997  C   VAL A 387     -37.427  13.953  30.696  1.00 82.56           C  
ATOM   2998  CB  VAL A 387     -37.134  11.476  31.055  1.00 82.56           C  
ATOM   2999  O   VAL A 387     -38.406  14.402  30.096  1.00 82.56           O  
ATOM   3000  CG1 VAL A 387     -38.650  11.437  31.243  1.00 82.56           C  
ATOM   3001  CG2 VAL A 387     -36.638  10.181  30.415  1.00 82.56           C  
ATOM   3002  N   ASN A 388     -36.942  14.521  31.850  1.00 79.28           N  
ATOM   3003  CA  ASN A 388     -37.530  15.723  32.431  1.00 79.28           C  
ATOM   3004  C   ASN A 388     -37.463  16.902  31.464  1.00 79.28           C  
ATOM   3005  CB  ASN A 388     -36.837  16.077  33.748  1.00 79.28           C  
ATOM   3006  O   ASN A 388     -38.386  17.718  31.409  1.00 79.28           O  
ATOM   3007  CG  ASN A 388     -37.228  15.149  34.881  1.00 79.28           C  
ATOM   3008  ND2 ASN A 388     -36.410  15.110  35.926  1.00 79.28           N  
ATOM   3009  OD1 ASN A 388     -38.257  14.471  34.818  1.00 79.28           O  
ATOM   3010  N   ALA A 389     -36.399  16.931  30.654  1.00 80.18           N  
ATOM   3011  CA  ALA A 389     -36.180  18.048  29.738  1.00 80.18           C  
ATOM   3012  C   ALA A 389     -36.945  17.845  28.433  1.00 80.18           C  
ATOM   3013  CB  ALA A 389     -34.689  18.220  29.456  1.00 80.18           C  
ATOM   3014  O   ALA A 389     -37.315  18.815  27.767  1.00 80.18           O  
ATOM   3015  N   ASN A 390     -37.272  16.612  28.048  1.00 81.06           N  
ATOM   3016  CA  ASN A 390     -37.757  16.368  26.694  1.00 81.06           C  
ATOM   3017  C   ASN A 390     -39.163  15.772  26.700  1.00 81.06           C  
ATOM   3018  CB  ASN A 390     -36.796  15.450  25.936  1.00 81.06           C  
ATOM   3019  O   ASN A 390     -39.872  15.833  25.694  1.00 81.06           O  
ATOM   3020  CG  ASN A 390     -35.506  16.147  25.550  1.00 81.06           C  
ATOM   3021  ND2 ASN A 390     -34.450  15.907  26.318  1.00 81.06           N  
ATOM   3022  OD1 ASN A 390     -35.459  16.895  24.570  1.00 81.06           O  
ATOM   3023  N   LEU A 391     -39.524  15.227  27.852  1.00 76.20           N  
ATOM   3024  CA  LEU A 391     -40.832  14.583  27.908  1.00 76.20           C  
ATOM   3025  C   LEU A 391     -41.679  15.169  29.033  1.00 76.20           C  
ATOM   3026  CB  LEU A 391     -40.678  13.072  28.103  1.00 76.20           C  
ATOM   3027  O   LEU A 391     -41.143  15.635  30.041  1.00 76.20           O  
ATOM   3028  CG  LEU A 391     -40.024  12.304  26.954  1.00 76.20           C  
ATOM   3029  CD1 LEU A 391     -39.639  10.900  27.407  1.00 76.20           C  
ATOM   3030  CD2 LEU A 391     -40.957  12.245  25.749  1.00 76.20           C  
ATOM   3031  N   ASP A 392     -42.956  15.425  28.763  1.00 66.85           N  
ATOM   3032  CA  ASP A 392     -43.911  15.896  29.762  1.00 66.85           C  
ATOM   3033  C   ASP A 392     -44.103  14.861  30.869  1.00 66.85           C  
ATOM   3034  CB  ASP A 392     -45.255  16.223  29.108  1.00 66.85           C  
ATOM   3035  O   ASP A 392     -44.264  13.671  30.591  1.00 66.85           O  
ATOM   3036  CG  ASP A 392     -45.215  17.491  28.273  1.00 66.85           C  
ATOM   3037  OD1 ASP A 392     -44.315  18.332  28.484  1.00 66.85           O  
ATOM   3038  OD2 ASP A 392     -46.094  17.651  27.399  1.00 66.85           O  
ATOM   3039  N   ASN A 393     -43.586  15.075  32.173  1.00 58.14           N  
ATOM   3040  CA  ASN A 393     -43.601  14.315  33.419  1.00 58.14           C  
ATOM   3041  C   ASN A 393     -44.843  13.434  33.523  1.00 58.14           C  
ATOM   3042  CB  ASN A 393     -43.515  15.256  34.622  1.00 58.14           C  
ATOM   3043  O   ASN A 393     -44.800  12.364  34.132  1.00 58.14           O  
ATOM   3044  CG  ASN A 393     -42.087  15.526  35.051  1.00 58.14           C  
ATOM   3045  ND2 ASN A 393     -41.917  16.418  36.020  1.00 58.14           N  
ATOM   3046  OD1 ASN A 393     -41.143  14.939  34.516  1.00 58.14           O  
ATOM   3047  N   ALA A 394     -45.923  13.818  32.716  1.00 55.80           N  
ATOM   3048  CA  ALA A 394     -47.203  13.149  32.934  1.00 55.80           C  
ATOM   3049  C   ALA A 394     -47.231  11.784  32.253  1.00 55.80           C  
ATOM   3050  CB  ALA A 394     -48.351  14.018  32.426  1.00 55.80           C  
ATOM   3051  O   ALA A 394     -47.885  10.856  32.735  1.00 55.80           O  
ATOM   3052  N   THR A 395     -46.288  11.491  31.340  1.00 54.68           N  
ATOM   3053  CA  THR A 395     -46.389  10.286  30.523  1.00 54.68           C  
ATOM   3054  C   THR A 395     -45.393   9.229  30.992  1.00 54.68           C  
ATOM   3055  CB  THR A 395     -46.147  10.599  29.035  1.00 54.68           C  
ATOM   3056  O   THR A 395     -45.657   8.030  30.886  1.00 54.68           O  
ATOM   3057  CG2 THR A 395     -47.465  10.787  28.291  1.00 54.68           C  
ATOM   3058  OG1 THR A 395     -45.374  11.800  28.924  1.00 54.68           O  
ATOM   3059  N   PHE A 396     -44.477   9.593  31.906  1.00 59.37           N  
ATOM   3060  CA  PHE A 396     -43.483   8.559  32.171  1.00 59.37           C  
ATOM   3061  C   PHE A 396     -43.194   8.456  33.664  1.00 59.37           C  
ATOM   3062  CB  PHE A 396     -42.188   8.847  31.404  1.00 59.37           C  
ATOM   3063  O   PHE A 396     -42.723   9.415  34.278  1.00 59.37           O  
ATOM   3064  CG  PHE A 396     -41.965   7.938  30.226  1.00 59.37           C  
ATOM   3065  CD1 PHE A 396     -41.241   6.760  30.367  1.00 59.37           C  
ATOM   3066  CD2 PHE A 396     -42.480   8.260  28.978  1.00 59.37           C  
ATOM   3067  CE1 PHE A 396     -41.033   5.916  29.279  1.00 59.37           C  
ATOM   3068  CE2 PHE A 396     -42.276   7.422  27.885  1.00 59.37           C  
ATOM   3069  CZ  PHE A 396     -41.551   6.251  28.038  1.00 59.37           C  
ATOM   3070  N   SER A 397     -43.980   7.553  34.430  1.00 54.78           N  
ATOM   3071  CA  SER A 397     -43.939   7.385  35.879  1.00 54.78           C  
ATOM   3072  C   SER A 397     -42.754   6.525  36.304  1.00 54.78           C  
ATOM   3073  CB  SER A 397     -45.241   6.760  36.384  1.00 54.78           C  
ATOM   3074  O   SER A 397     -42.225   6.688  37.405  1.00 54.78           O  
ATOM   3075  OG  SER A 397     -45.432   5.474  35.821  1.00 54.78           O  
ATOM   3076  N   SER A 398     -42.037   5.903  35.238  1.00 62.65           N  
ATOM   3077  CA  SER A 398     -40.970   5.036  35.729  1.00 62.65           C  
ATOM   3078  C   SER A 398     -39.743   5.105  34.826  1.00 62.65           C  
ATOM   3079  CB  SER A 398     -41.459   3.590  35.830  1.00 62.65           C  
ATOM   3080  O   SER A 398     -39.865   5.321  33.619  1.00 62.65           O  
ATOM   3081  OG  SER A 398     -41.823   3.092  34.554  1.00 62.65           O  
ATOM   3082  N   GLY A 399     -38.558   5.571  35.355  1.00 68.56           N  
ATOM   3083  CA  GLY A 399     -37.239   5.528  34.744  1.00 68.56           C  
ATOM   3084  C   GLY A 399     -36.868   4.152  34.222  1.00 68.56           C  
ATOM   3085  O   GLY A 399     -37.745   3.341  33.917  1.00 68.56           O  
ATOM   3086  N   VAL A 400     -35.700   3.940  33.706  1.00 79.20           N  
ATOM   3087  CA  VAL A 400     -35.144   2.672  33.245  1.00 79.20           C  
ATOM   3088  C   VAL A 400     -34.620   1.874  34.437  1.00 79.20           C  
ATOM   3089  CB  VAL A 400     -34.015   2.890  32.213  1.00 79.20           C  
ATOM   3090  O   VAL A 400     -34.282   2.446  35.476  1.00 79.20           O  
ATOM   3091  CG1 VAL A 400     -33.655   1.576  31.522  1.00 79.20           C  
ATOM   3092  CG2 VAL A 400     -34.428   3.942  31.185  1.00 79.20           C  
ATOM   3093  N   SER A 401     -34.785   0.534  34.370  1.00 80.91           N  
ATOM   3094  CA  SER A 401     -34.355  -0.341  35.456  1.00 80.91           C  
ATOM   3095  C   SER A 401     -32.849  -0.247  35.678  1.00 80.91           C  
ATOM   3096  CB  SER A 401     -34.746  -1.790  35.164  1.00 80.91           C  
ATOM   3097  O   SER A 401     -32.097   0.057  34.749  1.00 80.91           O  
ATOM   3098  OG  SER A 401     -33.943  -2.329  34.128  1.00 80.91           O  
ATOM   3099  N   ALA A 402     -32.362  -0.417  36.872  1.00 79.99           N  
ATOM   3100  CA  ALA A 402     -30.951  -0.452  37.246  1.00 79.99           C  
ATOM   3101  C   ALA A 402     -30.203  -1.527  36.464  1.00 79.99           C  
ATOM   3102  CB  ALA A 402     -30.804  -0.690  38.747  1.00 79.99           C  
ATOM   3103  O   ALA A 402     -29.009  -1.385  36.187  1.00 79.99           O  
ATOM   3104  N   GLN A 403     -30.950  -2.584  36.073  1.00 81.78           N  
ATOM   3105  CA  GLN A 403     -30.349  -3.673  35.310  1.00 81.78           C  
ATOM   3106  C   GLN A 403     -29.921  -3.201  33.923  1.00 81.78           C  
ATOM   3107  CB  GLN A 403     -31.323  -4.846  35.188  1.00 81.78           C  
ATOM   3108  O   GLN A 403     -28.870  -3.604  33.421  1.00 81.78           O  
ATOM   3109  CG  GLN A 403     -31.499  -5.635  36.478  1.00 81.78           C  
ATOM   3110  CD  GLN A 403     -32.551  -6.722  36.362  1.00 81.78           C  
ATOM   3111  NE2 GLN A 403     -32.862  -7.369  37.481  1.00 81.78           N  
ATOM   3112  OE1 GLN A 403     -33.081  -6.979  35.276  1.00 81.78           O  
ATOM   3113  N   VAL A 404     -30.773  -2.415  33.275  1.00 86.41           N  
ATOM   3114  CA  VAL A 404     -30.449  -1.867  31.962  1.00 86.41           C  
ATOM   3115  C   VAL A 404     -29.229  -0.955  32.070  1.00 86.41           C  
ATOM   3116  CB  VAL A 404     -31.643  -1.090  31.361  1.00 86.41           C  
ATOM   3117  O   VAL A 404     -28.339  -0.996  31.217  1.00 86.41           O  
ATOM   3118  CG1 VAL A 404     -31.226  -0.366  30.083  1.00 86.41           C  
ATOM   3119  CG2 VAL A 404     -32.810  -2.036  31.087  1.00 86.41           C  
ATOM   3120  N   ALA A 405     -29.184  -0.142  33.190  1.00 87.24           N  
ATOM   3121  CA  ALA A 405     -28.033   0.723  33.437  1.00 87.24           C  
ATOM   3122  C   ALA A 405     -26.753  -0.095  33.585  1.00 87.24           C  
ATOM   3123  CB  ALA A 405     -28.264   1.573  34.684  1.00 87.24           C  
ATOM   3124  O   ALA A 405     -25.721   0.245  33.001  1.00 87.24           O  
ATOM   3125  N   ALA A 406     -26.858  -1.154  34.340  1.00 86.09           N  
ATOM   3126  CA  ALA A 406     -25.700  -2.018  34.549  1.00 86.09           C  
ATOM   3127  C   ALA A 406     -25.200  -2.595  33.227  1.00 86.09           C  
ATOM   3128  CB  ALA A 406     -26.045  -3.145  35.520  1.00 86.09           C  
ATOM   3129  O   ALA A 406     -23.991  -2.683  32.999  1.00 86.09           O  
ATOM   3130  N   LYS A 407     -26.098  -2.971  32.378  1.00 86.98           N  
ATOM   3131  CA  LYS A 407     -25.759  -3.518  31.067  1.00 86.98           C  
ATOM   3132  C   LYS A 407     -25.090  -2.466  30.188  1.00 86.98           C  
ATOM   3133  CB  LYS A 407     -27.009  -4.063  30.374  1.00 86.98           C  
ATOM   3134  O   LYS A 407     -24.063  -2.736  29.561  1.00 86.98           O  
ATOM   3135  CG  LYS A 407     -26.723  -4.807  29.078  1.00 86.98           C  
ATOM   3136  CD  LYS A 407     -27.999  -5.367  28.461  1.00 86.98           C  
ATOM   3137  CE  LYS A 407     -28.475  -6.614  29.193  1.00 86.98           C  
ATOM   3138  NZ  LYS A 407     -29.568  -7.309  28.450  1.00 86.98           N  
ATOM   3139  N   LEU A 408     -25.588  -1.318  30.100  1.00 87.23           N  
ATOM   3140  CA  LEU A 408     -25.089  -0.251  29.239  1.00 87.23           C  
ATOM   3141  C   LEU A 408     -23.699   0.197  29.680  1.00 87.23           C  
ATOM   3142  CB  LEU A 408     -26.049   0.941  29.251  1.00 87.23           C  
ATOM   3143  O   LEU A 408     -22.844   0.494  28.842  1.00 87.23           O  
ATOM   3144  CG  LEU A 408     -27.340   0.780  28.446  1.00 87.23           C  
ATOM   3145  CD1 LEU A 408     -28.275   1.958  28.702  1.00 87.23           C  
ATOM   3146  CD2 LEU A 408     -27.030   0.650  26.959  1.00 87.23           C  
ATOM   3147  N   PHE A 409     -23.535   0.152  30.982  1.00 87.77           N  
ATOM   3148  CA  PHE A 409     -22.248   0.580  31.517  1.00 87.77           C  
ATOM   3149  C   PHE A 409     -21.262  -0.582  31.551  1.00 87.77           C  
ATOM   3150  CB  PHE A 409     -22.417   1.166  32.923  1.00 87.77           C  
ATOM   3151  O   PHE A 409     -20.094  -0.402  31.902  1.00 87.77           O  
ATOM   3152  CG  PHE A 409     -23.113   2.500  32.944  1.00 87.77           C  
ATOM   3153  CD1 PHE A 409     -22.837   3.459  31.977  1.00 87.77           C  
ATOM   3154  CD2 PHE A 409     -24.043   2.795  33.932  1.00 87.77           C  
ATOM   3155  CE1 PHE A 409     -23.480   4.695  31.995  1.00 87.77           C  
ATOM   3156  CE2 PHE A 409     -24.690   4.027  33.956  1.00 87.77           C  
ATOM   3157  CZ  PHE A 409     -24.406   4.976  32.987  1.00 87.77           C  
ATOM   3158  N   GLY A 410     -21.744  -1.834  31.146  1.00 82.28           N  
ATOM   3159  CA  GLY A 410     -20.896  -3.016  31.122  1.00 82.28           C  
ATOM   3160  C   GLY A 410     -20.527  -3.513  32.507  1.00 82.28           C  
ATOM   3161  O   GLY A 410     -19.428  -4.031  32.714  1.00 82.28           O  
ATOM   3162  N   ARG A 411     -21.346  -3.326  33.520  1.00 84.11           N  
ATOM   3163  CA  ARG A 411     -21.028  -3.691  34.897  1.00 84.11           C  
ATOM   3164  C   ARG A 411     -22.025  -4.711  35.437  1.00 84.11           C  
ATOM   3165  CB  ARG A 411     -21.011  -2.450  35.792  1.00 84.11           C  
ATOM   3166  O   ARG A 411     -22.313  -4.731  36.635  1.00 84.11           O  
ATOM   3167  CG  ARG A 411     -19.913  -1.457  35.447  1.00 84.11           C  
ATOM   3168  CD  ARG A 411     -18.568  -1.882  36.020  1.00 84.11           C  
ATOM   3169  NE  ARG A 411     -17.543  -0.866  35.798  1.00 84.11           N  
ATOM   3170  NH1 ARG A 411     -15.832  -2.089  36.754  1.00 84.11           N  
ATOM   3171  NH2 ARG A 411     -15.418  -0.002  35.901  1.00 84.11           N  
ATOM   3172  CZ  ARG A 411     -16.266  -0.988  36.152  1.00 84.11           C  
ATOM   3173  N   GLN A 412     -22.432  -5.542  34.593  1.00 77.54           N  
ATOM   3174  CA  GLN A 412     -23.338  -6.608  35.010  1.00 77.54           C  
ATOM   3175  C   GLN A 412     -22.607  -7.656  35.844  1.00 77.54           C  
ATOM   3176  CB  GLN A 412     -23.990  -7.266  33.793  1.00 77.54           C  
ATOM   3177  O   GLN A 412     -21.425  -7.923  35.617  1.00 77.54           O  
ATOM   3178  CG  GLN A 412     -24.842  -6.316  32.963  1.00 77.54           C  
ATOM   3179  CD  GLN A 412     -25.379  -6.961  31.699  1.00 77.54           C  
ATOM   3180  NE2 GLN A 412     -26.328  -6.295  31.050  1.00 77.54           N  
ATOM   3181  OE1 GLN A 412     -24.945  -8.050  31.309  1.00 77.54           O  
ATOM   3182  N   THR A 413     -23.117  -8.037  36.971  1.00 72.16           N  
ATOM   3183  CA  THR A 413     -22.518  -9.018  37.869  1.00 72.16           C  
ATOM   3184  C   THR A 413     -22.442 -10.388  37.201  1.00 72.16           C  
ATOM   3185  CB  THR A 413     -23.311  -9.128  39.184  1.00 72.16           C  
ATOM   3186  O   THR A 413     -21.473 -11.125  37.394  1.00 72.16           O  
ATOM   3187  CG2 THR A 413     -23.139  -7.875  40.037  1.00 72.16           C  
ATOM   3188  OG1 THR A 413     -24.701  -9.301  38.884  1.00 72.16           O  
ATOM   3189  N   ALA A 414     -23.418 -10.657  36.204  1.00 69.34           N  
ATOM   3190  CA  ALA A 414     -23.486 -11.933  35.496  1.00 69.34           C  
ATOM   3191  C   ALA A 414     -24.160 -11.771  34.137  1.00 69.34           C  
ATOM   3192  CB  ALA A 414     -24.230 -12.968  36.335  1.00 69.34           C  
ATOM   3193  O   ALA A 414     -25.156 -11.054  34.012  1.00 69.34           O  
ATOM   3194  N   VAL A 415     -23.355 -12.119  33.044  1.00 68.56           N  
ATOM   3195  CA  VAL A 415     -23.896 -12.058  31.690  1.00 68.56           C  
ATOM   3196  C   VAL A 415     -24.668 -13.339  31.383  1.00 68.56           C  
ATOM   3197  CB  VAL A 415     -22.780 -11.844  30.643  1.00 68.56           C  
ATOM   3198  O   VAL A 415     -24.127 -14.441  31.503  1.00 68.56           O  
ATOM   3199  CG1 VAL A 415     -23.371 -11.725  29.240  1.00 68.56           C  
ATOM   3200  CG2 VAL A 415     -21.957 -10.604  30.987  1.00 68.56           C  
ATOM   3201  N   ASP A 416     -26.024 -13.306  31.389  1.00 74.51           N  
ATOM   3202  CA  ASP A 416     -26.889 -14.412  30.991  1.00 74.51           C  
ATOM   3203  C   ASP A 416     -26.600 -14.846  29.556  1.00 74.51           C  
ATOM   3204  CB  ASP A 416     -28.362 -14.021  31.135  1.00 74.51           C  
ATOM   3205  O   ASP A 416     -26.722 -14.049  28.624  1.00 74.51           O  
ATOM   3206  CG  ASP A 416     -29.310 -15.185  30.905  1.00 74.51           C  
ATOM   3207  OD1 ASP A 416     -28.840 -16.307  30.618  1.00 74.51           O  
ATOM   3208  OD2 ASP A 416     -30.538 -14.977  31.008  1.00 74.51           O  
ATOM   3209  N   ALA A 417     -26.055 -16.026  29.398  1.00 76.19           N  
ATOM   3210  CA  ALA A 417     -25.714 -16.577  28.089  1.00 76.19           C  
ATOM   3211  C   ALA A 417     -26.925 -16.577  27.161  1.00 76.19           C  
ATOM   3212  CB  ALA A 417     -25.159 -17.992  28.235  1.00 76.19           C  
ATOM   3213  O   ALA A 417     -26.778 -16.531  25.937  1.00 76.19           O  
ATOM   3214  N   SER A 418     -28.180 -16.532  27.727  1.00 79.44           N  
ATOM   3215  CA  SER A 418     -29.394 -16.599  26.919  1.00 79.44           C  
ATOM   3216  C   SER A 418     -29.872 -15.206  26.524  1.00 79.44           C  
ATOM   3217  CB  SER A 418     -30.502 -17.331  27.677  1.00 79.44           C  
ATOM   3218  O   SER A 418     -30.858 -15.065  25.798  1.00 79.44           O  
ATOM   3219  OG  SER A 418     -30.786 -16.682  28.904  1.00 79.44           O  
ATOM   3220  N   ASP A 419     -29.146 -14.203  27.065  1.00 80.55           N  
ATOM   3221  CA  ASP A 419     -29.476 -12.824  26.717  1.00 80.55           C  
ATOM   3222  C   ASP A 419     -29.084 -12.513  25.274  1.00 80.55           C  
ATOM   3223  CB  ASP A 419     -28.783 -11.850  27.672  1.00 80.55           C  
ATOM   3224  O   ASP A 419     -27.926 -12.686  24.889  1.00 80.55           O  
ATOM   3225  CG  ASP A 419     -29.187 -10.405  27.441  1.00 80.55           C  
ATOM   3226  OD1 ASP A 419     -29.968 -10.132  26.504  1.00 80.55           O  
ATOM   3227  OD2 ASP A 419     -28.717  -9.530  28.200  1.00 80.55           O  
ATOM   3228  N   PRO A 420     -30.159 -12.143  24.494  1.00 83.39           N  
ATOM   3229  CA  PRO A 420     -29.881 -11.868  23.083  1.00 83.39           C  
ATOM   3230  C   PRO A 420     -28.886 -10.726  22.889  1.00 83.39           C  
ATOM   3231  CB  PRO A 420     -31.255 -11.498  22.518  1.00 83.39           C  
ATOM   3232  O   PRO A 420     -28.221 -10.651  21.852  1.00 83.39           O  
ATOM   3233  CG  PRO A 420     -32.120 -11.295  23.720  1.00 83.39           C  
ATOM   3234  CD  PRO A 420     -31.420 -11.876  24.915  1.00 83.39           C  
ATOM   3235  N   PHE A 421     -28.714  -9.886  23.930  1.00 85.00           N  
ATOM   3236  CA  PHE A 421     -27.819  -8.739  23.835  1.00 85.00           C  
ATOM   3237  C   PHE A 421     -26.937  -8.637  25.074  1.00 85.00           C  
ATOM   3238  CB  PHE A 421     -28.617  -7.445  23.651  1.00 85.00           C  
ATOM   3239  O   PHE A 421     -27.175  -7.797  25.944  1.00 85.00           O  
ATOM   3240  CG  PHE A 421     -29.707  -7.546  22.617  1.00 85.00           C  
ATOM   3241  CD1 PHE A 421     -29.396  -7.733  21.276  1.00 85.00           C  
ATOM   3242  CD2 PHE A 421     -31.042  -7.453  22.987  1.00 85.00           C  
ATOM   3243  CE1 PHE A 421     -30.402  -7.827  20.317  1.00 85.00           C  
ATOM   3244  CE2 PHE A 421     -32.053  -7.545  22.035  1.00 85.00           C  
ATOM   3245  CZ  PHE A 421     -31.731  -7.732  20.700  1.00 85.00           C  
ATOM   3246  N   PRO A 422     -25.818  -9.364  25.152  1.00 82.86           N  
ATOM   3247  CA  PRO A 422     -25.055  -9.511  26.394  1.00 82.86           C  
ATOM   3248  C   PRO A 422     -24.166  -8.305  26.686  1.00 82.86           C  
ATOM   3249  CB  PRO A 422     -24.211 -10.763  26.143  1.00 82.86           C  
ATOM   3250  O   PRO A 422     -23.751  -8.102  27.830  1.00 82.86           O  
ATOM   3251  CG  PRO A 422     -24.133 -10.880  24.655  1.00 82.86           C  
ATOM   3252  CD  PRO A 422     -25.383 -10.294  24.065  1.00 82.86           C  
ATOM   3253  N   ASP A 423     -23.872  -7.482  25.666  1.00 82.24           N  
ATOM   3254  CA  ASP A 423     -22.947  -6.376  25.892  1.00 82.24           C  
ATOM   3255  C   ASP A 423     -23.558  -5.049  25.448  1.00 82.24           C  
ATOM   3256  CB  ASP A 423     -21.628  -6.620  25.155  1.00 82.24           C  
ATOM   3257  O   ASP A 423     -24.574  -5.030  24.750  1.00 82.24           O  
ATOM   3258  CG  ASP A 423     -21.800  -6.728  23.651  1.00 82.24           C  
ATOM   3259  OD1 ASP A 423     -21.803  -5.686  22.960  1.00 82.24           O  
ATOM   3260  OD2 ASP A 423     -21.938  -7.866  23.151  1.00 82.24           O  
ATOM   3261  N   PRO A 424     -23.068  -3.932  25.956  1.00 84.11           N  
ATOM   3262  CA  PRO A 424     -23.586  -2.592  25.668  1.00 84.11           C  
ATOM   3263  C   PRO A 424     -23.749  -2.332  24.172  1.00 84.11           C  
ATOM   3264  CB  PRO A 424     -22.526  -1.667  26.271  1.00 84.11           C  
ATOM   3265  O   PRO A 424     -24.755  -1.759  23.747  1.00 84.11           O  
ATOM   3266  CG  PRO A 424     -21.886  -2.474  27.354  1.00 84.11           C  
ATOM   3267  CD  PRO A 424     -21.883  -3.916  26.935  1.00 84.11           C  
ATOM   3268  N   LEU A 425     -22.766  -2.705  23.362  1.00 84.08           N  
ATOM   3269  CA  LEU A 425     -22.793  -2.418  21.931  1.00 84.08           C  
ATOM   3270  C   LEU A 425     -23.964  -3.125  21.258  1.00 84.08           C  
ATOM   3271  CB  LEU A 425     -21.478  -2.844  21.274  1.00 84.08           C  
ATOM   3272  O   LEU A 425     -24.684  -2.520  20.460  1.00 84.08           O  
ATOM   3273  CG  LEU A 425     -21.296  -2.453  19.806  1.00 84.08           C  
ATOM   3274  CD1 LEU A 425     -21.307  -0.936  19.657  1.00 84.08           C  
ATOM   3275  CD2 LEU A 425     -20.002  -3.041  19.253  1.00 84.08           C  
ATOM   3276  N   SER A 426     -24.129  -4.491  21.573  1.00 84.72           N  
ATOM   3277  CA  SER A 426     -25.229  -5.242  20.978  1.00 84.72           C  
ATOM   3278  C   SER A 426     -26.580  -4.695  21.429  1.00 84.72           C  
ATOM   3279  CB  SER A 426     -25.124  -6.724  21.338  1.00 84.72           C  
ATOM   3280  O   SER A 426     -27.526  -4.635  20.641  1.00 84.72           O  
ATOM   3281  OG  SER A 426     -25.250  -6.911  22.737  1.00 84.72           O  
ATOM   3282  N   PHE A 427     -26.674  -4.298  22.738  1.00 88.18           N  
ATOM   3283  CA  PHE A 427     -27.916  -3.759  23.279  1.00 88.18           C  
ATOM   3284  C   PHE A 427     -28.286  -2.453  22.585  1.00 88.18           C  
ATOM   3285  CB  PHE A 427     -27.794  -3.534  24.789  1.00 88.18           C  
ATOM   3286  O   PHE A 427     -29.411  -2.297  22.104  1.00 88.18           O  
ATOM   3287  CG  PHE A 427     -29.088  -3.144  25.451  1.00 88.18           C  
ATOM   3288  CD1 PHE A 427     -29.422  -1.806  25.621  1.00 88.18           C  
ATOM   3289  CD2 PHE A 427     -29.971  -4.116  25.904  1.00 88.18           C  
ATOM   3290  CE1 PHE A 427     -30.619  -1.442  26.234  1.00 88.18           C  
ATOM   3291  CE2 PHE A 427     -31.168  -3.760  26.517  1.00 88.18           C  
ATOM   3292  CZ  PHE A 427     -31.490  -2.423  26.682  1.00 88.18           C  
ATOM   3293  N   ILE A 428     -27.303  -1.485  22.490  1.00 85.73           N  
ATOM   3294  CA  ILE A 428     -27.533  -0.180  21.880  1.00 85.73           C  
ATOM   3295  C   ILE A 428     -27.818  -0.350  20.389  1.00 85.73           C  
ATOM   3296  CB  ILE A 428     -26.327   0.763  22.090  1.00 85.73           C  
ATOM   3297  O   ILE A 428     -28.736   0.274  19.851  1.00 85.73           O  
ATOM   3298  CG1 ILE A 428     -26.133   1.057  23.582  1.00 85.73           C  
ATOM   3299  CG2 ILE A 428     -26.511   2.060  21.296  1.00 85.73           C  
ATOM   3300  CD1 ILE A 428     -24.832   1.777  23.907  1.00 85.73           C  
ATOM   3301  N   GLY A 429     -26.967  -1.197  19.761  1.00 83.48           N  
ATOM   3302  CA  GLY A 429     -27.170  -1.478  18.349  1.00 83.48           C  
ATOM   3303  C   GLY A 429     -28.561  -1.999  18.038  1.00 83.48           C  
ATOM   3304  O   GLY A 429     -29.202  -1.542  17.089  1.00 83.48           O  
ATOM   3305  N   ALA A 430     -29.052  -2.975  18.851  1.00 86.14           N  
ATOM   3306  CA  ALA A 430     -30.371  -3.569  18.645  1.00 86.14           C  
ATOM   3307  C   ALA A 430     -31.476  -2.543  18.878  1.00 86.14           C  
ATOM   3308  CB  ALA A 430     -30.563  -4.772  19.566  1.00 86.14           C  
ATOM   3309  O   ALA A 430     -32.455  -2.495  18.129  1.00 86.14           O  
ATOM   3310  N   ALA A 431     -31.273  -1.732  19.904  1.00 86.88           N  
ATOM   3311  CA  ALA A 431     -32.258  -0.699  20.212  1.00 86.88           C  
ATOM   3312  C   ALA A 431     -32.418   0.272  19.046  1.00 86.88           C  
ATOM   3313  CB  ALA A 431     -31.861   0.056  21.478  1.00 86.88           C  
ATOM   3314  O   ALA A 431     -33.528   0.722  18.751  1.00 86.88           O  
ATOM   3315  N   MET A 432     -31.399   0.480  18.341  1.00 84.18           N  
ATOM   3316  CA  MET A 432     -31.409   1.488  17.285  1.00 84.18           C  
ATOM   3317  C   MET A 432     -31.849   0.880  15.957  1.00 84.18           C  
ATOM   3318  CB  MET A 432     -30.026   2.124  17.136  1.00 84.18           C  
ATOM   3319  O   MET A 432     -32.440   1.567  15.122  1.00 84.18           O  
ATOM   3320  CG  MET A 432     -29.583   2.920  18.353  1.00 84.18           C  
ATOM   3321  SD  MET A 432     -30.579   4.442  18.598  1.00 84.18           S  
ATOM   3322  CE  MET A 432     -31.972   4.095  17.488  1.00 84.18           C  
ATOM   3323  N   MET A 433     -31.633  -0.349  15.754  1.00 83.71           N  
ATOM   3324  CA  MET A 433     -31.818  -0.946  14.434  1.00 83.71           C  
ATOM   3325  C   MET A 433     -33.133  -1.715  14.364  1.00 83.71           C  
ATOM   3326  CB  MET A 433     -30.651  -1.876  14.096  1.00 83.71           C  
ATOM   3327  O   MET A 433     -33.744  -1.812  13.298  1.00 83.71           O  
ATOM   3328  CG  MET A 433     -29.326  -1.153  13.910  1.00 83.71           C  
ATOM   3329  SD  MET A 433     -29.346  -0.007  12.477  1.00 83.71           S  
ATOM   3330  CE  MET A 433     -27.589   0.442  12.402  1.00 83.71           C  
ATOM   3331  N   LEU A 434     -33.637  -2.217  15.511  1.00 86.31           N  
ATOM   3332  CA  LEU A 434     -34.846  -3.033  15.531  1.00 86.31           C  
ATOM   3333  C   LEU A 434     -36.082  -2.168  15.757  1.00 86.31           C  
ATOM   3334  CB  LEU A 434     -34.752  -4.104  16.621  1.00 86.31           C  
ATOM   3335  O   LEU A 434     -36.005  -1.130  16.418  1.00 86.31           O  
ATOM   3336  CG  LEU A 434     -33.699  -5.194  16.411  1.00 86.31           C  
ATOM   3337  CD1 LEU A 434     -33.601  -6.081  17.648  1.00 86.31           C  
ATOM   3338  CD2 LEU A 434     -34.028  -6.025  15.176  1.00 86.31           C  
ATOM   3339  N   PRO A 435     -37.132  -2.548  15.001  1.00 87.94           N  
ATOM   3340  CA  PRO A 435     -38.382  -1.866  15.345  1.00 87.94           C  
ATOM   3341  C   PRO A 435     -38.700  -1.933  16.837  1.00 87.94           C  
ATOM   3342  CB  PRO A 435     -39.433  -2.625  14.529  1.00 87.94           C  
ATOM   3343  O   PRO A 435     -38.305  -2.885  17.514  1.00 87.94           O  
ATOM   3344  CG  PRO A 435     -38.651  -3.356  13.486  1.00 87.94           C  
ATOM   3345  CD  PRO A 435     -37.272  -3.619  14.020  1.00 87.94           C  
ATOM   3346  N   GLU A 436     -39.363  -0.956  17.416  1.00 87.79           N  
ATOM   3347  CA  GLU A 436     -39.623  -0.818  18.845  1.00 87.79           C  
ATOM   3348  C   GLU A 436     -40.260  -2.082  19.415  1.00 87.79           C  
ATOM   3349  CB  GLU A 436     -40.524   0.391  19.113  1.00 87.79           C  
ATOM   3350  O   GLU A 436     -39.860  -2.559  20.480  1.00 87.79           O  
ATOM   3351  CG  GLU A 436     -39.854   1.730  18.839  1.00 87.79           C  
ATOM   3352  CD  GLU A 436     -40.784   2.917  19.035  1.00 87.79           C  
ATOM   3353  OE1 GLU A 436     -40.373   4.064  18.746  1.00 87.79           O  
ATOM   3354  OE2 GLU A 436     -41.931   2.699  19.483  1.00 87.79           O  
ATOM   3355  N   ALA A 437     -41.206  -2.668  18.730  1.00 88.16           N  
ATOM   3356  CA  ALA A 437     -41.932  -3.852  19.184  1.00 88.16           C  
ATOM   3357  C   ALA A 437     -41.004  -5.059  19.284  1.00 88.16           C  
ATOM   3358  CB  ALA A 437     -43.096  -4.156  18.244  1.00 88.16           C  
ATOM   3359  O   ALA A 437     -41.083  -5.834  20.240  1.00 88.16           O  
ATOM   3360  N   ALA A 438     -40.115  -5.192  18.289  1.00 89.30           N  
ATOM   3361  CA  ALA A 438     -39.188  -6.320  18.247  1.00 89.30           C  
ATOM   3362  C   ALA A 438     -38.147  -6.216  19.358  1.00 89.30           C  
ATOM   3363  CB  ALA A 438     -38.502  -6.394  16.885  1.00 89.30           C  
ATOM   3364  O   ALA A 438     -37.846  -7.206  20.029  1.00 89.30           O  
ATOM   3365  N   PHE A 439     -37.622  -5.078  19.537  1.00 90.77           N  
ATOM   3366  CA  PHE A 439     -36.629  -4.860  20.582  1.00 90.77           C  
ATOM   3367  C   PHE A 439     -37.244  -5.058  21.962  1.00 90.77           C  
ATOM   3368  CB  PHE A 439     -36.030  -3.454  20.471  1.00 90.77           C  
ATOM   3369  O   PHE A 439     -36.623  -5.656  22.844  1.00 90.77           O  
ATOM   3370  CG  PHE A 439     -34.946  -3.176  21.477  1.00 90.77           C  
ATOM   3371  CD1 PHE A 439     -35.109  -2.188  22.440  1.00 90.77           C  
ATOM   3372  CD2 PHE A 439     -33.763  -3.902  21.459  1.00 90.77           C  
ATOM   3373  CE1 PHE A 439     -34.108  -1.927  23.372  1.00 90.77           C  
ATOM   3374  CE2 PHE A 439     -32.757  -3.648  22.388  1.00 90.77           C  
ATOM   3375  CZ  PHE A 439     -32.931  -2.660  23.343  1.00 90.77           C  
ATOM   3376  N   SER A 440     -38.459  -4.497  22.116  1.00 90.47           N  
ATOM   3377  CA  SER A 440     -39.166  -4.666  23.381  1.00 90.47           C  
ATOM   3378  C   SER A 440     -39.347  -6.142  23.720  1.00 90.47           C  
ATOM   3379  CB  SER A 440     -40.530  -3.976  23.330  1.00 90.47           C  
ATOM   3380  O   SER A 440     -39.141  -6.551  24.864  1.00 90.47           O  
ATOM   3381  OG  SER A 440     -41.246  -4.188  24.534  1.00 90.47           O  
ATOM   3382  N   MET A 441     -39.719  -6.954  22.730  1.00 88.58           N  
ATOM   3383  CA  MET A 441     -39.937  -8.388  22.895  1.00 88.58           C  
ATOM   3384  C   MET A 441     -38.637  -9.097  23.260  1.00 88.58           C  
ATOM   3385  CB  MET A 441     -40.521  -8.994  21.617  1.00 88.58           C  
ATOM   3386  O   MET A 441     -38.614  -9.934  24.164  1.00 88.58           O  
ATOM   3387  CG  MET A 441     -40.944 -10.446  21.765  1.00 88.58           C  
ATOM   3388  SD  MET A 441     -41.551 -11.166  20.190  1.00 88.58           S  
ATOM   3389  CE  MET A 441     -42.935 -10.046  19.839  1.00 88.58           C  
ATOM   3390  N   MET A 442     -37.595  -8.724  22.715  1.00 87.13           N  
ATOM   3391  CA  MET A 442     -36.323  -9.422  22.874  1.00 87.13           C  
ATOM   3392  C   MET A 442     -35.610  -8.971  24.144  1.00 87.13           C  
ATOM   3393  CB  MET A 442     -35.424  -9.186  21.658  1.00 87.13           C  
ATOM   3394  O   MET A 442     -34.947  -9.772  24.806  1.00 87.13           O  
ATOM   3395  CG  MET A 442     -35.917  -9.864  20.390  1.00 87.13           C  
ATOM   3396  SD  MET A 442     -34.727  -9.710  19.002  1.00 87.13           S  
ATOM   3397  CE  MET A 442     -33.206  -9.348  19.923  1.00 87.13           C  
ATOM   3398  N   SER A 443     -35.776  -7.708  24.459  1.00 86.60           N  
ATOM   3399  CA  SER A 443     -35.067  -7.157  25.610  1.00 86.60           C  
ATOM   3400  C   SER A 443     -35.883  -7.316  26.888  1.00 86.60           C  
ATOM   3401  CB  SER A 443     -34.742  -5.680  25.383  1.00 86.60           C  
ATOM   3402  O   SER A 443     -35.335  -7.262  27.991  1.00 86.60           O  
ATOM   3403  OG  SER A 443     -35.928  -4.906  25.333  1.00 86.60           O  
ATOM   3404  N   GLY A 444     -37.295  -7.583  26.790  1.00 84.32           N  
ATOM   3405  CA  GLY A 444     -38.180  -7.670  27.941  1.00 84.32           C  
ATOM   3406  C   GLY A 444     -38.580  -6.313  28.490  1.00 84.32           C  
ATOM   3407  O   GLY A 444     -39.220  -6.227  29.540  1.00 84.32           O  
ATOM   3408  N   LEU A 445     -38.129  -5.208  27.770  1.00 86.45           N  
ATOM   3409  CA  LEU A 445     -38.475  -3.853  28.186  1.00 86.45           C  
ATOM   3410  C   LEU A 445     -39.825  -3.437  27.612  1.00 86.45           C  
ATOM   3411  CB  LEU A 445     -37.392  -2.865  27.745  1.00 86.45           C  
ATOM   3412  O   LEU A 445     -40.158  -3.789  26.479  1.00 86.45           O  
ATOM   3413  CG  LEU A 445     -36.034  -2.994  28.435  1.00 86.45           C  
ATOM   3414  CD1 LEU A 445     -34.997  -2.124  27.732  1.00 86.45           C  
ATOM   3415  CD2 LEU A 445     -36.144  -2.619  29.909  1.00 86.45           C  
ATOM   3416  N   PRO A 446     -40.647  -2.770  28.477  1.00 87.20           N  
ATOM   3417  CA  PRO A 446     -41.911  -2.256  27.943  1.00 87.20           C  
ATOM   3418  C   PRO A 446     -41.710  -1.312  26.759  1.00 87.20           C  
ATOM   3419  CB  PRO A 446     -42.522  -1.515  29.135  1.00 87.20           C  
ATOM   3420  O   PRO A 446     -40.682  -0.636  26.671  1.00 87.20           O  
ATOM   3421  CG  PRO A 446     -41.769  -2.017  30.324  1.00 87.20           C  
ATOM   3422  CD  PRO A 446     -40.416  -2.485  29.869  1.00 87.20           C  
ATOM   3423  N   THR A 447     -42.629  -1.343  25.797  1.00 84.16           N  
ATOM   3424  CA  THR A 447     -42.558  -0.584  24.553  1.00 84.16           C  
ATOM   3425  C   THR A 447     -42.327   0.897  24.837  1.00 84.16           C  
ATOM   3426  CB  THR A 447     -43.841  -0.756  23.720  1.00 84.16           C  
ATOM   3427  O   THR A 447     -41.580   1.563  24.117  1.00 84.16           O  
ATOM   3428  CG2 THR A 447     -43.699  -0.100  22.350  1.00 84.16           C  
ATOM   3429  OG1 THR A 447     -44.106  -2.153  23.543  1.00 84.16           O  
ATOM   3430  N   GLU A 448     -42.887   1.414  25.916  1.00 81.15           N  
ATOM   3431  CA  GLU A 448     -42.767   2.825  26.270  1.00 81.15           C  
ATOM   3432  C   GLU A 448     -41.340   3.170  26.688  1.00 81.15           C  
ATOM   3433  CB  GLU A 448     -43.745   3.183  27.392  1.00 81.15           C  
ATOM   3434  O   GLU A 448     -40.833   4.244  26.357  1.00 81.15           O  
ATOM   3435  CG  GLU A 448     -45.208   3.097  26.983  1.00 81.15           C  
ATOM   3436  CD  GLU A 448     -46.168   3.426  28.116  1.00 81.15           C  
ATOM   3437  OE1 GLU A 448     -47.400   3.339  27.912  1.00 81.15           O  
ATOM   3438  OE2 GLU A 448     -45.683   3.775  29.216  1.00 81.15           O  
ATOM   3439  N   GLN A 449     -40.705   2.270  27.425  1.00 84.48           N  
ATOM   3440  CA  GLN A 449     -39.326   2.456  27.863  1.00 84.48           C  
ATOM   3441  C   GLN A 449     -38.358   2.369  26.686  1.00 84.48           C  
ATOM   3442  CB  GLN A 449     -38.955   1.421  28.926  1.00 84.48           C  
ATOM   3443  O   GLN A 449     -37.357   3.088  26.645  1.00 84.48           O  
ATOM   3444  CG  GLN A 449     -39.547   1.709  30.299  1.00 84.48           C  
ATOM   3445  CD  GLN A 449     -39.083   0.726  31.357  1.00 84.48           C  
ATOM   3446  NE2 GLN A 449     -39.550   0.913  32.586  1.00 84.48           N  
ATOM   3447  OE1 GLN A 449     -38.311  -0.195  31.071  1.00 84.48           O  
ATOM   3448  N   VAL A 450     -38.745   1.556  25.734  1.00 86.88           N  
ATOM   3449  CA  VAL A 450     -37.916   1.374  24.547  1.00 86.88           C  
ATOM   3450  C   VAL A 450     -37.874   2.671  23.743  1.00 86.88           C  
ATOM   3451  CB  VAL A 450     -38.435   0.217  23.664  1.00 86.88           C  
ATOM   3452  O   VAL A 450     -36.805   3.099  23.298  1.00 86.88           O  
ATOM   3453  CG1 VAL A 450     -37.694   0.182  22.329  1.00 86.88           C  
ATOM   3454  CG2 VAL A 450     -38.290  -1.117  24.395  1.00 86.88           C  
ATOM   3455  N   ALA A 451     -39.061   3.252  23.552  1.00 84.46           N  
ATOM   3456  CA  ALA A 451     -39.137   4.504  22.804  1.00 84.46           C  
ATOM   3457  C   ALA A 451     -38.316   5.598  23.481  1.00 84.46           C  
ATOM   3458  CB  ALA A 451     -40.590   4.949  22.656  1.00 84.46           C  
ATOM   3459  O   ALA A 451     -37.624   6.368  22.811  1.00 84.46           O  
ATOM   3460  N   MET A 452     -38.432   5.641  24.756  1.00 86.60           N  
ATOM   3461  CA  MET A 452     -37.671   6.599  25.554  1.00 86.60           C  
ATOM   3462  C   MET A 452     -36.172   6.375  25.388  1.00 86.60           C  
ATOM   3463  CB  MET A 452     -38.056   6.496  27.030  1.00 86.60           C  
ATOM   3464  O   MET A 452     -35.420   7.324  25.157  1.00 86.60           O  
ATOM   3465  CG  MET A 452     -37.306   7.467  27.929  1.00 86.60           C  
ATOM   3466  SD  MET A 452     -37.639   7.176  29.710  1.00 86.60           S  
ATOM   3467  CE  MET A 452     -36.862   5.550  29.919  1.00 86.60           C  
ATOM   3468  N   LEU A 453     -35.719   5.155  25.521  1.00 87.92           N  
ATOM   3469  CA  LEU A 453     -34.306   4.811  25.406  1.00 87.92           C  
ATOM   3470  C   LEU A 453     -33.780   5.134  24.011  1.00 87.92           C  
ATOM   3471  CB  LEU A 453     -34.088   3.327  25.715  1.00 87.92           C  
ATOM   3472  O   LEU A 453     -32.666   5.642  23.865  1.00 87.92           O  
ATOM   3473  CG  LEU A 453     -34.022   2.945  27.194  1.00 87.92           C  
ATOM   3474  CD1 LEU A 453     -34.015   1.428  27.350  1.00 87.92           C  
ATOM   3475  CD2 LEU A 453     -32.791   3.561  27.851  1.00 87.92           C  
ATOM   3476  N   LYS A 454     -34.635   4.830  23.035  1.00 87.05           N  
ATOM   3477  CA  LYS A 454     -34.241   5.159  21.668  1.00 87.05           C  
ATOM   3478  C   LYS A 454     -33.999   6.657  21.511  1.00 87.05           C  
ATOM   3479  CB  LYS A 454     -35.306   4.692  20.675  1.00 87.05           C  
ATOM   3480  O   LYS A 454     -33.007   7.071  20.909  1.00 87.05           O  
ATOM   3481  CG  LYS A 454     -35.237   3.209  20.344  1.00 87.05           C  
ATOM   3482  CD  LYS A 454     -36.190   2.844  19.213  1.00 87.05           C  
ATOM   3483  CE  LYS A 454     -36.029   1.389  18.792  1.00 87.05           C  
ATOM   3484  NZ  LYS A 454     -36.948   1.031  17.671  1.00 87.05           N  
ATOM   3485  N   GLY A 455     -34.988   7.455  22.008  1.00 86.41           N  
ATOM   3486  CA  GLY A 455     -34.811   8.898  21.982  1.00 86.41           C  
ATOM   3487  C   GLY A 455     -33.573   9.361  22.727  1.00 86.41           C  
ATOM   3488  O   GLY A 455     -32.840  10.226  22.245  1.00 86.41           O  
ATOM   3489  N   TYR A 456     -33.343   8.784  23.873  1.00 88.17           N  
ATOM   3490  CA  TYR A 456     -32.167   9.116  24.670  1.00 88.17           C  
ATOM   3491  C   TYR A 456     -30.886   8.760  23.926  1.00 88.17           C  
ATOM   3492  CB  TYR A 456     -32.207   8.389  26.017  1.00 88.17           C  
ATOM   3493  O   TYR A 456     -29.949   9.561  23.871  1.00 88.17           O  
ATOM   3494  CG  TYR A 456     -30.973   8.602  26.859  1.00 88.17           C  
ATOM   3495  CD1 TYR A 456     -30.010   7.603  26.984  1.00 88.17           C  
ATOM   3496  CD2 TYR A 456     -30.768   9.801  27.532  1.00 88.17           C  
ATOM   3497  CE1 TYR A 456     -28.872   7.794  27.761  1.00 88.17           C  
ATOM   3498  CE2 TYR A 456     -29.633  10.003  28.312  1.00 88.17           C  
ATOM   3499  OH  TYR A 456     -27.568   9.190  29.190  1.00 88.17           O  
ATOM   3500  CZ  TYR A 456     -28.693   8.996  28.420  1.00 88.17           C  
ATOM   3501  N   PHE A 457     -30.799   7.528  23.354  1.00 88.10           N  
ATOM   3502  CA  PHE A 457     -29.615   7.101  22.618  1.00 88.10           C  
ATOM   3503  C   PHE A 457     -29.347   8.030  21.439  1.00 88.10           C  
ATOM   3504  CB  PHE A 457     -29.778   5.660  22.124  1.00 88.10           C  
ATOM   3505  O   PHE A 457     -28.197   8.380  21.167  1.00 88.10           O  
ATOM   3506  CG  PHE A 457     -29.749   4.635  23.224  1.00 88.10           C  
ATOM   3507  CD1 PHE A 457     -29.072   4.887  24.412  1.00 88.10           C  
ATOM   3508  CD2 PHE A 457     -30.398   3.417  23.072  1.00 88.10           C  
ATOM   3509  CE1 PHE A 457     -29.044   3.940  25.432  1.00 88.10           C  
ATOM   3510  CE2 PHE A 457     -30.374   2.465  24.087  1.00 88.10           C  
ATOM   3511  CZ  PHE A 457     -29.696   2.728  25.266  1.00 88.10           C  
ATOM   3512  N   TYR A 458     -30.439   8.421  20.734  1.00 85.83           N  
ATOM   3513  CA  TYR A 458     -30.279   9.366  19.634  1.00 85.83           C  
ATOM   3514  C   TYR A 458     -29.644  10.664  20.118  1.00 85.83           C  
ATOM   3515  CB  TYR A 458     -31.631   9.660  18.977  1.00 85.83           C  
ATOM   3516  O   TYR A 458     -28.763  11.216  19.454  1.00 85.83           O  
ATOM   3517  CG  TYR A 458     -31.521  10.414  17.674  1.00 85.83           C  
ATOM   3518  CD1 TYR A 458     -31.708  11.794  17.627  1.00 85.83           C  
ATOM   3519  CD2 TYR A 458     -31.232   9.748  16.487  1.00 85.83           C  
ATOM   3520  CE1 TYR A 458     -31.610  12.492  16.428  1.00 85.83           C  
ATOM   3521  CE2 TYR A 458     -31.131  10.437  15.283  1.00 85.83           C  
ATOM   3522  OH  TYR A 458     -31.223  12.493  14.074  1.00 85.83           O  
ATOM   3523  CZ  TYR A 458     -31.321  11.807  15.263  1.00 85.83           C  
ATOM   3524  N   TYR A 459     -30.101  11.144  21.283  1.00 86.69           N  
ATOM   3525  CA  TYR A 459     -29.547  12.354  21.881  1.00 86.69           C  
ATOM   3526  C   TYR A 459     -28.080  12.161  22.245  1.00 86.69           C  
ATOM   3527  CB  TYR A 459     -30.346  12.751  23.127  1.00 86.69           C  
ATOM   3528  O   TYR A 459     -27.240  13.008  21.931  1.00 86.69           O  
ATOM   3529  CG  TYR A 459     -29.730  13.890  23.904  1.00 86.69           C  
ATOM   3530  CD1 TYR A 459     -29.036  13.655  25.089  1.00 86.69           C  
ATOM   3531  CD2 TYR A 459     -29.843  15.202  23.457  1.00 86.69           C  
ATOM   3532  CE1 TYR A 459     -28.469  14.701  25.810  1.00 86.69           C  
ATOM   3533  CE2 TYR A 459     -29.280  16.255  24.169  1.00 86.69           C  
ATOM   3534  OH  TYR A 459     -28.037  17.035  26.052  1.00 86.69           O  
ATOM   3535  CZ  TYR A 459     -28.596  15.996  25.342  1.00 86.69           C  
ATOM   3536  N   VAL A 460     -27.777  11.023  22.868  1.00 86.04           N  
ATOM   3537  CA  VAL A 460     -26.415  10.740  23.309  1.00 86.04           C  
ATOM   3538  C   VAL A 460     -25.491  10.636  22.098  1.00 86.04           C  
ATOM   3539  CB  VAL A 460     -26.347   9.443  24.144  1.00 86.04           C  
ATOM   3540  O   VAL A 460     -24.391  11.194  22.099  1.00 86.04           O  
ATOM   3541  CG1 VAL A 460     -24.895   9.035  24.391  1.00 86.04           C  
ATOM   3542  CG2 VAL A 460     -27.087   9.622  25.469  1.00 86.04           C  
ATOM   3543  N   ILE A 461     -25.911   9.972  21.107  1.00 84.20           N  
ATOM   3544  CA  ILE A 461     -25.125   9.753  19.898  1.00 84.20           C  
ATOM   3545  C   ILE A 461     -24.879  11.086  19.194  1.00 84.20           C  
ATOM   3546  CB  ILE A 461     -25.825   8.762  18.941  1.00 84.20           C  
ATOM   3547  O   ILE A 461     -23.747  11.395  18.815  1.00 84.20           O  
ATOM   3548  CG1 ILE A 461     -25.796   7.345  19.524  1.00 84.20           C  
ATOM   3549  CG2 ILE A 461     -25.173   8.798  17.555  1.00 84.20           C  
ATOM   3550  CD1 ILE A 461     -26.688   6.354  18.788  1.00 84.20           C  
ATOM   3551  N   ASN A 462     -25.884  11.915  19.008  1.00 83.37           N  
ATOM   3552  CA  ASN A 462     -25.807  13.146  18.228  1.00 83.37           C  
ATOM   3553  C   ASN A 462     -25.080  14.249  18.992  1.00 83.37           C  
ATOM   3554  CB  ASN A 462     -27.207  13.614  17.824  1.00 83.37           C  
ATOM   3555  O   ASN A 462     -24.484  15.141  18.385  1.00 83.37           O  
ATOM   3556  CG  ASN A 462     -27.727  12.901  16.591  1.00 83.37           C  
ATOM   3557  ND2 ASN A 462     -29.046  12.796  16.480  1.00 83.37           N  
ATOM   3558  OD1 ASN A 462     -26.950  12.447  15.747  1.00 83.37           O  
ATOM   3559  N   THR A 463     -25.086  14.156  20.292  1.00 83.02           N  
ATOM   3560  CA  THR A 463     -24.455  15.225  21.058  1.00 83.02           C  
ATOM   3561  C   THR A 463     -23.089  14.785  21.577  1.00 83.02           C  
ATOM   3562  CB  THR A 463     -25.340  15.664  22.239  1.00 83.02           C  
ATOM   3563  O   THR A 463     -22.059  15.317  21.158  1.00 83.02           O  
ATOM   3564  CG2 THR A 463     -26.028  16.993  21.947  1.00 83.02           C  
ATOM   3565  OG1 THR A 463     -26.338  14.664  22.478  1.00 83.02           O  
ATOM   3566  N   TYR A 464     -23.057  13.723  22.182  1.00 82.40           N  
ATOM   3567  CA  TYR A 464     -21.831  13.334  22.870  1.00 82.40           C  
ATOM   3568  C   TYR A 464     -20.988  12.408  22.002  1.00 82.40           C  
ATOM   3569  CB  TYR A 464     -22.156  12.649  24.201  1.00 82.40           C  
ATOM   3570  O   TYR A 464     -19.757  12.479  22.021  1.00 82.40           O  
ATOM   3571  CG  TYR A 464     -22.867  13.544  25.187  1.00 82.40           C  
ATOM   3572  CD1 TYR A 464     -22.159  14.457  25.965  1.00 82.40           C  
ATOM   3573  CD2 TYR A 464     -24.247  13.478  25.343  1.00 82.40           C  
ATOM   3574  CE1 TYR A 464     -22.809  15.283  26.876  1.00 82.40           C  
ATOM   3575  CE2 TYR A 464     -24.908  14.299  26.251  1.00 82.40           C  
ATOM   3576  OH  TYR A 464     -24.831  16.012  27.912  1.00 82.40           O  
ATOM   3577  CZ  TYR A 464     -24.182  15.197  27.012  1.00 82.40           C  
ATOM   3578  N   GLY A 465     -21.685  11.536  21.340  1.00 84.09           N  
ATOM   3579  CA  GLY A 465     -20.952  10.718  20.386  1.00 84.09           C  
ATOM   3580  C   GLY A 465     -20.141  11.535  19.399  1.00 84.09           C  
ATOM   3581  O   GLY A 465     -18.972  11.236  19.150  1.00 84.09           O  
ATOM   3582  N   LYS A 466     -20.739  12.577  18.884  1.00 85.38           N  
ATOM   3583  CA  LYS A 466     -20.062  13.451  17.930  1.00 85.38           C  
ATOM   3584  C   LYS A 466     -18.880  14.164  18.580  1.00 85.38           C  
ATOM   3585  CB  LYS A 466     -21.040  14.476  17.354  1.00 85.38           C  
ATOM   3586  O   LYS A 466     -17.819  14.302  17.968  1.00 85.38           O  
ATOM   3587  CG  LYS A 466     -22.011  13.900  16.333  1.00 85.38           C  
ATOM   3588  CD  LYS A 466     -22.900  14.983  15.734  1.00 85.38           C  
ATOM   3589  CE  LYS A 466     -23.901  14.402  14.745  1.00 85.38           C  
ATOM   3590  NZ  LYS A 466     -24.799  15.454  14.183  1.00 85.38           N  
ATOM   3591  N   MET A 467     -19.104  14.553  19.830  1.00 83.57           N  
ATOM   3592  CA  MET A 467     -18.048  15.247  20.561  1.00 83.57           C  
ATOM   3593  C   MET A 467     -16.842  14.336  20.770  1.00 83.57           C  
ATOM   3594  CB  MET A 467     -18.565  15.746  21.911  1.00 83.57           C  
ATOM   3595  O   MET A 467     -15.699  14.764  20.601  1.00 83.57           O  
ATOM   3596  CG  MET A 467     -19.533  16.914  21.802  1.00 83.57           C  
ATOM   3597  SD  MET A 467     -20.073  17.534  23.443  1.00 83.57           S  
ATOM   3598  CE  MET A 467     -18.536  18.312  24.012  1.00 83.57           C  
ATOM   3599  N   VAL A 468     -17.143  13.078  21.172  1.00 82.88           N  
ATOM   3600  CA  VAL A 468     -16.075  12.113  21.411  1.00 82.88           C  
ATOM   3601  C   VAL A 468     -15.333  11.829  20.107  1.00 82.88           C  
ATOM   3602  CB  VAL A 468     -16.621  10.798  22.012  1.00 82.88           C  
ATOM   3603  O   VAL A 468     -14.101  11.781  20.084  1.00 82.88           O  
ATOM   3604  CG1 VAL A 468     -15.539   9.719  22.022  1.00 82.88           C  
ATOM   3605  CG2 VAL A 468     -17.154  11.038  23.423  1.00 82.88           C  
ATOM   3606  N   LEU A 469     -16.124  11.606  19.090  1.00 86.04           N  
ATOM   3607  CA  LEU A 469     -15.480  11.367  17.803  1.00 86.04           C  
ATOM   3608  C   LEU A 469     -14.607  12.552  17.404  1.00 86.04           C  
ATOM   3609  CB  LEU A 469     -16.529  11.102  16.720  1.00 86.04           C  
ATOM   3610  O   LEU A 469     -13.471  12.369  16.960  1.00 86.04           O  
ATOM   3611  CG  LEU A 469     -15.997  10.866  15.305  1.00 86.04           C  
ATOM   3612  CD1 LEU A 469     -15.108   9.628  15.273  1.00 86.04           C  
ATOM   3613  CD2 LEU A 469     -17.150  10.730  14.316  1.00 86.04           C  
ATOM   3614  N   THR A 470     -15.125  13.744  17.526  1.00 87.66           N  
ATOM   3615  CA  THR A 470     -14.380  14.955  17.199  1.00 87.66           C  
ATOM   3616  C   THR A 470     -13.107  15.050  18.035  1.00 87.66           C  
ATOM   3617  CB  THR A 470     -15.238  16.215  17.420  1.00 87.66           C  
ATOM   3618  O   THR A 470     -12.052  15.436  17.528  1.00 87.66           O  
ATOM   3619  CG2 THR A 470     -14.468  17.477  17.045  1.00 87.66           C  
ATOM   3620  OG1 THR A 470     -16.418  16.130  16.611  1.00 87.66           O  
ATOM   3621  N   ALA A 471     -13.220  14.649  19.284  1.00 85.02           N  
ATOM   3622  CA  ALA A 471     -12.072  14.689  20.187  1.00 85.02           C  
ATOM   3623  C   ALA A 471     -11.018  13.664  19.779  1.00 85.02           C  
ATOM   3624  CB  ALA A 471     -12.518  14.446  21.626  1.00 85.02           C  
ATOM   3625  O   ALA A 471      -9.818  13.948  19.820  1.00 85.02           O  
ATOM   3626  N   VAL A 472     -11.494  12.502  19.353  1.00 84.35           N  
ATOM   3627  CA  VAL A 472     -10.588  11.429  18.958  1.00 84.35           C  
ATOM   3628  C   VAL A 472      -9.900  11.791  17.643  1.00 84.35           C  
ATOM   3629  CB  VAL A 472     -11.331  10.082  18.818  1.00 84.35           C  
ATOM   3630  O   VAL A 472      -8.689  11.608  17.498  1.00 84.35           O  
ATOM   3631  CG1 VAL A 472     -10.426   9.030  18.178  1.00 84.35           C  
ATOM   3632  CG2 VAL A 472     -11.830   9.604  20.180  1.00 84.35           C  
ATOM   3633  N   VAL A 473     -10.731  12.333  16.760  1.00 88.88           N  
ATOM   3634  CA  VAL A 473     -10.212  12.655  15.435  1.00 88.88           C  
ATOM   3635  C   VAL A 473      -9.340  13.907  15.512  1.00 88.88           C  
ATOM   3636  CB  VAL A 473     -11.352  12.863  14.414  1.00 88.88           C  
ATOM   3637  O   VAL A 473      -8.314  13.999  14.834  1.00 88.88           O  
ATOM   3638  CG1 VAL A 473     -10.809  13.437  13.107  1.00 88.88           C  
ATOM   3639  CG2 VAL A 473     -12.085  11.547  14.159  1.00 88.88           C  
ATOM   3640  N   GLY A 474      -9.618  14.802  16.418  1.00 87.64           N  
ATOM   3641  CA  GLY A 474      -8.851  16.027  16.578  1.00 87.64           C  
ATOM   3642  C   GLY A 474      -9.202  17.089  15.553  1.00 87.64           C  
ATOM   3643  O   GLY A 474     -10.261  17.028  14.925  1.00 87.64           O  
ATOM   3644  N   PRO A 475      -8.452  18.140  15.522  1.00 90.07           N  
ATOM   3645  CA  PRO A 475      -8.686  19.195  14.533  1.00 90.07           C  
ATOM   3646  C   PRO A 475      -8.667  18.673  13.098  1.00 90.07           C  
ATOM   3647  CB  PRO A 475      -7.529  20.168  14.775  1.00 90.07           C  
ATOM   3648  O   PRO A 475      -8.078  17.623  12.827  1.00 90.07           O  
ATOM   3649  CG  PRO A 475      -6.456  19.338  15.402  1.00 90.07           C  
ATOM   3650  CD  PRO A 475      -7.103  18.205  16.146  1.00 90.07           C  
ATOM   3651  N   PRO A 476      -9.418  19.326  12.181  1.00 85.41           N  
ATOM   3652  CA  PRO A 476      -9.507  18.867  10.793  1.00 85.41           C  
ATOM   3653  C   PRO A 476      -8.146  18.810  10.102  1.00 85.41           C  
ATOM   3654  CB  PRO A 476     -10.412  19.910  10.134  1.00 85.41           C  
ATOM   3655  O   PRO A 476      -7.928  17.966   9.229  1.00 85.41           O  
ATOM   3656  CG  PRO A 476     -10.397  21.075  11.070  1.00 85.41           C  
ATOM   3657  CD  PRO A 476     -10.076  20.574  12.449  1.00 85.41           C  
ATOM   3658  N   LEU A 477      -7.212  19.705  10.506  1.00 88.37           N  
ATOM   3659  CA  LEU A 477      -5.880  19.745   9.912  1.00 88.37           C  
ATOM   3660  C   LEU A 477      -4.816  19.974  10.981  1.00 88.37           C  
ATOM   3661  CB  LEU A 477      -5.799  20.845   8.851  1.00 88.37           C  
ATOM   3662  O   LEU A 477      -5.129  20.408  12.092  1.00 88.37           O  
ATOM   3663  CG  LEU A 477      -6.582  20.601   7.560  1.00 88.37           C  
ATOM   3664  CD1 LEU A 477      -6.609  21.866   6.709  1.00 88.37           C  
ATOM   3665  CD2 LEU A 477      -5.976  19.439   6.780  1.00 88.37           C  
ATOM   3666  N   GLY A 478      -3.590  19.544  10.652  1.00 87.11           N  
ATOM   3667  CA  GLY A 478      -2.469  19.776  11.548  1.00 87.11           C  
ATOM   3668  C   GLY A 478      -1.827  18.494  12.045  1.00 87.11           C  
ATOM   3669  O   GLY A 478      -2.187  17.401  11.603  1.00 87.11           O  
ATOM   3670  N   ASP A 479      -0.916  18.627  13.024  1.00 86.16           N  
ATOM   3671  CA  ASP A 479      -0.114  17.515  13.525  1.00 86.16           C  
ATOM   3672  C   ASP A 479      -0.956  16.573  14.383  1.00 86.16           C  
ATOM   3673  CB  ASP A 479       1.080  18.033  14.329  1.00 86.16           C  
ATOM   3674  O   ASP A 479      -0.675  15.375  14.458  1.00 86.16           O  
ATOM   3675  CG  ASP A 479       2.118  18.731  13.467  1.00 86.16           C  
ATOM   3676  OD1 ASP A 479       2.233  18.403  12.267  1.00 86.16           O  
ATOM   3677  OD2 ASP A 479       2.828  19.614  13.994  1.00 86.16           O  
ATOM   3678  N   ALA A 480      -2.039  17.108  14.952  1.00 86.43           N  
ATOM   3679  CA  ALA A 480      -2.854  16.330  15.882  1.00 86.43           C  
ATOM   3680  C   ALA A 480      -4.070  15.734  15.178  1.00 86.43           C  
ATOM   3681  CB  ALA A 480      -3.296  17.198  17.057  1.00 86.43           C  
ATOM   3682  O   ALA A 480      -4.840  14.985  15.784  1.00 86.43           O  
ATOM   3683  N   SER A 481      -4.150  16.096  13.839  1.00 90.02           N  
ATOM   3684  CA  SER A 481      -5.334  15.658  13.106  1.00 90.02           C  
ATOM   3685  C   SER A 481      -5.255  14.174  12.763  1.00 90.02           C  
ATOM   3686  CB  SER A 481      -5.506  16.477  11.827  1.00 90.02           C  
ATOM   3687  O   SER A 481      -4.224  13.696  12.285  1.00 90.02           O  
ATOM   3688  OG  SER A 481      -6.600  15.996  11.065  1.00 90.02           O  
ATOM   3689  N   THR A 482      -6.323  13.389  12.967  1.00 90.03           N  
ATOM   3690  CA  THR A 482      -6.475  12.002  12.543  1.00 90.03           C  
ATOM   3691  C   THR A 482      -7.695  11.843  11.639  1.00 90.03           C  
ATOM   3692  CB  THR A 482      -6.604  11.059  13.753  1.00 90.03           C  
ATOM   3693  O   THR A 482      -8.305  10.773  11.593  1.00 90.03           O  
ATOM   3694  CG2 THR A 482      -5.361  11.124  14.635  1.00 90.03           C  
ATOM   3695  OG1 THR A 482      -7.747  11.439  14.529  1.00 90.03           O  
ATOM   3696  N   GLY A 483      -8.094  12.970  11.007  1.00 91.59           N  
ATOM   3697  CA  GLY A 483      -9.246  12.974  10.119  1.00 91.59           C  
ATOM   3698  C   GLY A 483      -8.923  12.482   8.721  1.00 91.59           C  
ATOM   3699  O   GLY A 483      -8.026  11.657   8.540  1.00 91.59           O  
ATOM   3700  N   VAL A 484      -9.707  12.944   7.714  1.00 91.68           N  
ATOM   3701  CA  VAL A 484      -9.631  12.490   6.330  1.00 91.68           C  
ATOM   3702  C   VAL A 484      -8.272  12.859   5.739  1.00 91.68           C  
ATOM   3703  CB  VAL A 484     -10.766  13.091   5.472  1.00 91.68           C  
ATOM   3704  O   VAL A 484      -7.681  12.078   4.989  1.00 91.68           O  
ATOM   3705  CG1 VAL A 484     -10.552  12.774   3.993  1.00 91.68           C  
ATOM   3706  CG2 VAL A 484     -12.123  12.570   5.942  1.00 91.68           C  
ATOM   3707  N   VAL A 485      -7.755  14.073   6.132  1.00 93.28           N  
ATOM   3708  CA  VAL A 485      -6.440  14.530   5.693  1.00 93.28           C  
ATOM   3709  C   VAL A 485      -5.498  14.620   6.891  1.00 93.28           C  
ATOM   3710  CB  VAL A 485      -6.525  15.896   4.976  1.00 93.28           C  
ATOM   3711  O   VAL A 485      -5.869  15.147   7.942  1.00 93.28           O  
ATOM   3712  CG1 VAL A 485      -5.134  16.381   4.572  1.00 93.28           C  
ATOM   3713  CG2 VAL A 485      -7.437  15.802   3.755  1.00 93.28           C  
ATOM   3714  N   ILE A 486      -4.270  14.093   6.662  1.00 93.46           N  
ATOM   3715  CA  ILE A 486      -3.303  14.127   7.754  1.00 93.46           C  
ATOM   3716  C   ILE A 486      -2.004  14.771   7.273  1.00 93.46           C  
ATOM   3717  CB  ILE A 486      -3.026  12.711   8.308  1.00 93.46           C  
ATOM   3718  O   ILE A 486      -1.710  14.771   6.076  1.00 93.46           O  
ATOM   3719  CG1 ILE A 486      -2.550  11.782   7.185  1.00 93.46           C  
ATOM   3720  CG2 ILE A 486      -4.273  12.146   8.994  1.00 93.46           C  
ATOM   3721  CD1 ILE A 486      -2.015  10.443   7.674  1.00 93.46           C  
ATOM   3722  N   LYS A 487      -1.359  15.374   8.298  1.00 94.56           N  
ATOM   3723  CA  LYS A 487      -0.026  15.930   8.085  1.00 94.56           C  
ATOM   3724  C   LYS A 487       1.041  15.078   8.767  1.00 94.56           C  
ATOM   3725  CB  LYS A 487       0.045  17.368   8.600  1.00 94.56           C  
ATOM   3726  O   LYS A 487       1.046  14.943   9.993  1.00 94.56           O  
ATOM   3727  CG  LYS A 487       1.381  18.051   8.349  1.00 94.56           C  
ATOM   3728  CD  LYS A 487       1.417  19.450   8.951  1.00 94.56           C  
ATOM   3729  CE  LYS A 487       2.757  20.130   8.709  1.00 94.56           C  
ATOM   3730  NZ  LYS A 487       2.798  21.500   9.301  1.00 94.56           N  
ATOM   3731  N   ARG A 488       1.891  14.483   7.914  1.00 93.58           N  
ATOM   3732  CA  ARG A 488       2.961  13.635   8.430  1.00 93.58           C  
ATOM   3733  C   ARG A 488       4.264  13.876   7.674  1.00 93.58           C  
ATOM   3734  CB  ARG A 488       2.569  12.159   8.339  1.00 93.58           C  
ATOM   3735  O   ARG A 488       4.251  14.390   6.553  1.00 93.58           O  
ATOM   3736  CG  ARG A 488       1.389  11.780   9.220  1.00 93.58           C  
ATOM   3737  CD  ARG A 488       1.729  11.897  10.700  1.00 93.58           C  
ATOM   3738  NE  ARG A 488       0.608  11.495  11.544  1.00 93.58           N  
ATOM   3739  NH1 ARG A 488       0.120  13.633  12.270  1.00 93.58           N  
ATOM   3740  NH2 ARG A 488      -1.128  11.855  13.004  1.00 93.58           N  
ATOM   3741  CZ  ARG A 488      -0.131  12.328  12.271  1.00 93.58           C  
ATOM   3742  N   THR A 489       5.337  13.458   8.375  1.00 94.73           N  
ATOM   3743  CA  THR A 489       6.620  13.517   7.682  1.00 94.73           C  
ATOM   3744  C   THR A 489       6.740  12.383   6.669  1.00 94.73           C  
ATOM   3745  CB  THR A 489       7.795  13.449   8.675  1.00 94.73           C  
ATOM   3746  O   THR A 489       6.041  11.373   6.774  1.00 94.73           O  
ATOM   3747  CG2 THR A 489       7.672  14.528   9.747  1.00 94.73           C  
ATOM   3748  OG1 THR A 489       7.805  12.163   9.307  1.00 94.73           O  
ATOM   3749  N   ALA A 490       7.531  12.541   5.669  1.00 93.81           N  
ATOM   3750  CA  ALA A 490       7.780  11.503   4.673  1.00 93.81           C  
ATOM   3751  C   ALA A 490       8.242  10.208   5.335  1.00 93.81           C  
ATOM   3752  CB  ALA A 490       8.817  11.978   3.658  1.00 93.81           C  
ATOM   3753  O   ALA A 490       7.856   9.115   4.912  1.00 93.81           O  
ATOM   3754  N   LYS A 491       9.002  10.356   6.435  1.00 93.35           N  
ATOM   3755  CA  LYS A 491       9.489   9.184   7.157  1.00 93.35           C  
ATOM   3756  C   LYS A 491       8.332   8.379   7.742  1.00 93.35           C  
ATOM   3757  CB  LYS A 491      10.452   9.602   8.269  1.00 93.35           C  
ATOM   3758  O   LYS A 491       8.280   7.157   7.588  1.00 93.35           O  
ATOM   3759  CG  LYS A 491      11.079   8.433   9.015  1.00 93.35           C  
ATOM   3760  CD  LYS A 491      12.127   8.906  10.015  1.00 93.35           C  
ATOM   3761  CE  LYS A 491      12.773   7.736  10.745  1.00 93.35           C  
ATOM   3762  NZ  LYS A 491      13.731   8.198  11.794  1.00 93.35           N  
ATOM   3763  N   GLU A 492       7.420   9.129   8.330  1.00 92.36           N  
ATOM   3764  CA  GLU A 492       6.280   8.479   8.969  1.00 92.36           C  
ATOM   3765  C   GLU A 492       5.398   7.776   7.940  1.00 92.36           C  
ATOM   3766  CB  GLU A 492       5.454   9.496   9.761  1.00 92.36           C  
ATOM   3767  O   GLU A 492       4.938   6.655   8.171  1.00 92.36           O  
ATOM   3768  CG  GLU A 492       6.125   9.966  11.044  1.00 92.36           C  
ATOM   3769  CD  GLU A 492       5.388  11.110  11.722  1.00 92.36           C  
ATOM   3770  OE1 GLU A 492       5.561  11.302  12.947  1.00 92.36           O  
ATOM   3771  OE2 GLU A 492       4.629  11.818  11.023  1.00 92.36           O  
ATOM   3772  N   LEU A 493       5.215   8.355   6.815  1.00 91.93           N  
ATOM   3773  CA  LEU A 493       4.356   7.796   5.777  1.00 91.93           C  
ATOM   3774  C   LEU A 493       5.006   6.577   5.132  1.00 91.93           C  
ATOM   3775  CB  LEU A 493       4.049   8.850   4.710  1.00 91.93           C  
ATOM   3776  O   LEU A 493       4.347   5.556   4.918  1.00 91.93           O  
ATOM   3777  CG  LEU A 493       3.160  10.016   5.145  1.00 91.93           C  
ATOM   3778  CD1 LEU A 493       3.126  11.089   4.062  1.00 91.93           C  
ATOM   3779  CD2 LEU A 493       1.752   9.526   5.465  1.00 91.93           C  
ATOM   3780  N   LEU A 494       6.333   6.581   4.847  1.00 91.48           N  
ATOM   3781  CA  LEU A 494       7.029   5.541   4.097  1.00 91.48           C  
ATOM   3782  C   LEU A 494       7.491   4.420   5.023  1.00 91.48           C  
ATOM   3783  CB  LEU A 494       8.230   6.130   3.352  1.00 91.48           C  
ATOM   3784  O   LEU A 494       7.479   3.248   4.640  1.00 91.48           O  
ATOM   3785  CG  LEU A 494       7.911   7.040   2.164  1.00 91.48           C  
ATOM   3786  CD1 LEU A 494       9.155   7.813   1.740  1.00 91.48           C  
ATOM   3787  CD2 LEU A 494       7.358   6.225   0.999  1.00 91.48           C  
ATOM   3788  N   GLU A 495       7.804   4.755   6.271  1.00 90.04           N  
ATOM   3789  CA  GLU A 495       8.418   3.757   7.142  1.00 90.04           C  
ATOM   3790  C   GLU A 495       7.464   3.331   8.253  1.00 90.04           C  
ATOM   3791  CB  GLU A 495       9.719   4.296   7.743  1.00 90.04           C  
ATOM   3792  O   GLU A 495       7.741   2.379   8.986  1.00 90.04           O  
ATOM   3793  CG  GLU A 495      10.789   4.614   6.709  1.00 90.04           C  
ATOM   3794  CD  GLU A 495      12.105   5.061   7.326  1.00 90.04           C  
ATOM   3795  OE1 GLU A 495      13.022   5.463   6.575  1.00 90.04           O  
ATOM   3796  OE2 GLU A 495      12.220   5.009   8.571  1.00 90.04           O  
ATOM   3797  N   GLY A 496       6.359   4.003   8.371  1.00 86.41           N  
ATOM   3798  CA  GLY A 496       5.334   3.546   9.297  1.00 86.41           C  
ATOM   3799  C   GLY A 496       5.082   4.518  10.434  1.00 86.41           C  
ATOM   3800  O   GLY A 496       5.992   5.234  10.859  1.00 86.41           O  
ATOM   3801  N   TRP A 497       3.884   4.675  10.776  1.00 88.20           N  
ATOM   3802  CA  TRP A 497       3.426   5.433  11.935  1.00 88.20           C  
ATOM   3803  C   TRP A 497       2.185   4.793  12.548  1.00 88.20           C  
ATOM   3804  CB  TRP A 497       3.128   6.884  11.545  1.00 88.20           C  
ATOM   3805  O   TRP A 497       1.505   3.995  11.898  1.00 88.20           O  
ATOM   3806  CG  TRP A 497       1.757   7.092  10.973  1.00 88.20           C  
ATOM   3807  CD1 TRP A 497       0.596   7.288  11.667  1.00 88.20           C  
ATOM   3808  CD2 TRP A 497       1.406   7.120   9.587  1.00 88.20           C  
ATOM   3809  CE2 TRP A 497       0.012   7.337   9.513  1.00 88.20           C  
ATOM   3810  CE3 TRP A 497       2.135   6.982   8.398  1.00 88.20           C  
ATOM   3811  NE1 TRP A 497      -0.457   7.436  10.795  1.00 88.20           N  
ATOM   3812  CH2 TRP A 497       0.070   7.283   7.147  1.00 88.20           C  
ATOM   3813  CZ2 TRP A 497      -0.667   7.421   8.295  1.00 88.20           C  
ATOM   3814  CZ3 TRP A 497       1.458   7.066   7.187  1.00 88.20           C  
ATOM   3815  N   GLN A 498       1.965   5.049  13.812  1.00 85.20           N  
ATOM   3816  CA  GLN A 498       0.775   4.562  14.502  1.00 85.20           C  
ATOM   3817  C   GLN A 498      -0.313   5.631  14.543  1.00 85.20           C  
ATOM   3818  CB  GLN A 498       1.123   4.112  15.922  1.00 85.20           C  
ATOM   3819  O   GLN A 498      -0.141   6.676  15.174  1.00 85.20           O  
ATOM   3820  CG  GLN A 498       0.005   3.346  16.616  1.00 85.20           C  
ATOM   3821  CD  GLN A 498       0.426   2.784  17.961  1.00 85.20           C  
ATOM   3822  NE2 GLN A 498      -0.091   1.608  18.300  1.00 85.20           N  
ATOM   3823  OE1 GLN A 498       1.210   3.401  18.689  1.00 85.20           O  
ATOM   3824  N   ASP A 499      -1.344   5.370  13.795  1.00 87.33           N  
ATOM   3825  CA  ASP A 499      -2.494   6.268  13.830  1.00 87.33           C  
ATOM   3826  C   ASP A 499      -3.304   6.076  15.110  1.00 87.33           C  
ATOM   3827  CB  ASP A 499      -3.385   6.047  12.606  1.00 87.33           C  
ATOM   3828  O   ASP A 499      -3.691   4.954  15.443  1.00 87.33           O  
ATOM   3829  CG  ASP A 499      -4.479   7.092  12.471  1.00 87.33           C  
ATOM   3830  OD1 ASP A 499      -5.497   7.006  13.191  1.00 87.33           O  
ATOM   3831  OD2 ASP A 499      -4.322   8.008  11.635  1.00 87.33           O  
ATOM   3832  N   PRO A 500      -3.471   7.132  15.883  1.00 82.87           N  
ATOM   3833  CA  PRO A 500      -4.189   7.017  17.154  1.00 82.87           C  
ATOM   3834  C   PRO A 500      -5.581   6.411  16.992  1.00 82.87           C  
ATOM   3835  CB  PRO A 500      -4.278   8.465  17.642  1.00 82.87           C  
ATOM   3836  O   PRO A 500      -6.042   5.670  17.864  1.00 82.87           O  
ATOM   3837  CG  PRO A 500      -3.156   9.170  16.950  1.00 82.87           C  
ATOM   3838  CD  PRO A 500      -2.927   8.512  15.620  1.00 82.87           C  
ATOM   3839  N   LEU A 501      -6.240   6.851  15.857  1.00 84.64           N  
ATOM   3840  CA  LEU A 501      -7.576   6.315  15.619  1.00 84.64           C  
ATOM   3841  C   LEU A 501      -7.521   4.813  15.362  1.00 84.64           C  
ATOM   3842  CB  LEU A 501      -8.235   7.024  14.434  1.00 84.64           C  
ATOM   3843  O   LEU A 501      -8.281   4.048  15.961  1.00 84.64           O  
ATOM   3844  CG  LEU A 501      -9.646   6.563  14.067  1.00 84.64           C  
ATOM   3845  CD1 LEU A 501     -10.617   6.872  15.202  1.00 84.64           C  
ATOM   3846  CD2 LEU A 501     -10.104   7.222  12.770  1.00 84.64           C  
ATOM   3847  N   MET A 502      -6.607   4.385  14.540  1.00 80.48           N  
ATOM   3848  CA  MET A 502      -6.479   2.969  14.207  1.00 80.48           C  
ATOM   3849  C   MET A 502      -5.949   2.176  15.396  1.00 80.48           C  
ATOM   3850  CB  MET A 502      -5.557   2.781  13.000  1.00 80.48           C  
ATOM   3851  O   MET A 502      -6.319   1.016  15.590  1.00 80.48           O  
ATOM   3852  CG  MET A 502      -6.249   2.989  11.663  1.00 80.48           C  
ATOM   3853  SD  MET A 502      -7.682   1.868  11.431  1.00 80.48           S  
ATOM   3854  CE  MET A 502      -6.831   0.266  11.379  1.00 80.48           C  
ATOM   3855  N   ALA A 503      -5.022   2.777  16.151  1.00 80.07           N  
ATOM   3856  CA  ALA A 503      -4.465   2.124  17.333  1.00 80.07           C  
ATOM   3857  C   ALA A 503      -5.566   1.741  18.318  1.00 80.07           C  
ATOM   3858  CB  ALA A 503      -3.442   3.034  18.011  1.00 80.07           C  
ATOM   3859  O   ALA A 503      -5.434   0.761  19.055  1.00 80.07           O  
ATOM   3860  N   ALA A 504      -6.696   2.517  18.220  1.00 71.07           N  
ATOM   3861  CA  ALA A 504      -7.829   2.221  19.094  1.00 71.07           C  
ATOM   3862  C   ALA A 504      -8.549   0.952  18.646  1.00 71.07           C  
ATOM   3863  CB  ALA A 504      -8.800   3.398  19.124  1.00 71.07           C  
ATOM   3864  O   ALA A 504      -9.059   0.194  19.475  1.00 71.07           O  
ATOM   3865  N   PHE A 505      -8.455   0.716  17.353  1.00 67.97           N  
ATOM   3866  CA  PHE A 505      -9.152  -0.440  16.803  1.00 67.97           C  
ATOM   3867  C   PHE A 505      -8.216  -1.639  16.701  1.00 67.97           C  
ATOM   3868  CB  PHE A 505      -9.738  -0.113  15.426  1.00 67.97           C  
ATOM   3869  O   PHE A 505      -8.616  -2.771  16.979  1.00 67.97           O  
ATOM   3870  CG  PHE A 505     -10.938   0.794  15.477  1.00 67.97           C  
ATOM   3871  CD1 PHE A 505     -12.213   0.274  15.661  1.00 67.97           C  
ATOM   3872  CD2 PHE A 505     -10.790   2.169  15.341  1.00 67.97           C  
ATOM   3873  CE1 PHE A 505     -13.325   1.111  15.709  1.00 67.97           C  
ATOM   3874  CE2 PHE A 505     -11.897   3.011  15.387  1.00 67.97           C  
ATOM   3875  CZ  PHE A 505     -13.163   2.481  15.570  1.00 67.97           C  
ATOM   3876  N   MET A 506      -6.996  -1.299  16.379  1.00 71.55           N  
ATOM   3877  CA  MET A 506      -5.987  -2.332  16.167  1.00 71.55           C  
ATOM   3878  C   MET A 506      -4.638  -1.900  16.733  1.00 71.55           C  
ATOM   3879  CB  MET A 506      -5.850  -2.653  14.678  1.00 71.55           C  
ATOM   3880  O   MET A 506      -3.840  -1.272  16.036  1.00 71.55           O  
ATOM   3881  CG  MET A 506      -7.087  -3.297  14.073  1.00 71.55           C  
ATOM   3882  SD  MET A 506      -6.849  -3.762  12.314  1.00 71.55           S  
ATOM   3883  CE  MET A 506      -7.028  -2.137  11.526  1.00 71.55           C  
ATOM   3884  N   PRO A 507      -4.535  -2.146  18.109  1.00 71.12           N  
ATOM   3885  CA  PRO A 507      -3.275  -1.739  18.734  1.00 71.12           C  
ATOM   3886  C   PRO A 507      -2.061  -2.430  18.117  1.00 71.12           C  
ATOM   3887  CB  PRO A 507      -3.456  -2.155  20.196  1.00 71.12           C  
ATOM   3888  O   PRO A 507      -2.118  -3.621  17.802  1.00 71.12           O  
ATOM   3889  CG  PRO A 507      -4.911  -2.467  20.327  1.00 71.12           C  
ATOM   3890  CD  PRO A 507      -5.477  -2.688  18.953  1.00 71.12           C  
ATOM   3891  N   GLY A 508      -1.057  -1.654  17.715  1.00 70.68           N  
ATOM   3892  CA  GLY A 508       0.213  -2.219  17.287  1.00 70.68           C  
ATOM   3893  C   GLY A 508       0.400  -2.194  15.782  1.00 70.68           C  
ATOM   3894  O   GLY A 508       1.481  -2.511  15.280  1.00 70.68           O  
ATOM   3895  N   LEU A 509      -0.715  -1.820  15.066  1.00 72.11           N  
ATOM   3896  CA  LEU A 509      -0.596  -1.800  13.613  1.00 72.11           C  
ATOM   3897  C   LEU A 509      -0.004  -0.479  13.133  1.00 72.11           C  
ATOM   3898  CB  LEU A 509      -1.962  -2.028  12.960  1.00 72.11           C  
ATOM   3899  O   LEU A 509      -0.576   0.586  13.375  1.00 72.11           O  
ATOM   3900  CG  LEU A 509      -1.973  -2.144  11.435  1.00 72.11           C  
ATOM   3901  CD1 LEU A 509      -1.282  -3.430  10.996  1.00 72.11           C  
ATOM   3902  CD2 LEU A 509      -3.402  -2.091  10.905  1.00 72.11           C  
ATOM   3903  N   ASN A 510       1.175  -0.518  12.569  1.00 77.78           N  
ATOM   3904  CA  ASN A 510       1.810   0.633  11.935  1.00 77.78           C  
ATOM   3905  C   ASN A 510       1.463   0.717  10.452  1.00 77.78           C  
ATOM   3906  CB  ASN A 510       3.328   0.580  12.123  1.00 77.78           C  
ATOM   3907  O   ASN A 510       1.544  -0.280   9.733  1.00 77.78           O  
ATOM   3908  CG  ASN A 510       3.750   0.870  13.550  1.00 77.78           C  
ATOM   3909  ND2 ASN A 510       5.004   0.574  13.870  1.00 77.78           N  
ATOM   3910  OD1 ASN A 510       2.955   1.357  14.359  1.00 77.78           O  
ATOM   3911  N   ILE A 511       0.928   1.859  10.092  1.00 77.65           N  
ATOM   3912  CA  ILE A 511       0.593   2.081   8.689  1.00 77.65           C  
ATOM   3913  C   ILE A 511       1.836   2.533   7.927  1.00 77.65           C  
ATOM   3914  CB  ILE A 511      -0.538   3.123   8.537  1.00 77.65           C  
ATOM   3915  O   ILE A 511       2.492   3.503   8.315  1.00 77.65           O  
ATOM   3916  CG1 ILE A 511      -1.778   2.685   9.325  1.00 77.65           C  
ATOM   3917  CG2 ILE A 511      -0.876   3.340   7.059  1.00 77.65           C  
ATOM   3918  CD1 ILE A 511      -2.910   3.702   9.312  1.00 77.65           C  
ATOM   3919  N   SER A 512       2.258   1.705   6.985  1.00 82.87           N  
ATOM   3920  CA  SER A 512       3.415   2.068   6.173  1.00 82.87           C  
ATOM   3921  C   SER A 512       3.152   1.817   4.692  1.00 82.87           C  
ATOM   3922  CB  SER A 512       4.651   1.287   6.620  1.00 82.87           C  
ATOM   3923  O   SER A 512       2.483   0.847   4.331  1.00 82.87           O  
ATOM   3924  OG  SER A 512       5.735   1.510   5.734  1.00 82.87           O  
ATOM   3925  N   TYR A 513       3.732   2.744   3.862  1.00 82.83           N  
ATOM   3926  CA  TYR A 513       3.611   2.526   2.425  1.00 82.83           C  
ATOM   3927  C   TYR A 513       4.655   1.530   1.935  1.00 82.83           C  
ATOM   3928  CB  TYR A 513       3.755   3.849   1.667  1.00 82.83           C  
ATOM   3929  O   TYR A 513       4.467   0.880   0.904  1.00 82.83           O  
ATOM   3930  CG  TYR A 513       2.669   4.849   1.980  1.00 82.83           C  
ATOM   3931  CD1 TYR A 513       1.419   4.432   2.430  1.00 82.83           C  
ATOM   3932  CD2 TYR A 513       2.891   6.214   1.825  1.00 82.83           C  
ATOM   3933  CE1 TYR A 513       0.415   5.350   2.718  1.00 82.83           C  
ATOM   3934  CE2 TYR A 513       1.894   7.141   2.110  1.00 82.83           C  
ATOM   3935  OH  TYR A 513      -0.329   7.613   2.840  1.00 82.83           O  
ATOM   3936  CZ  TYR A 513       0.661   6.700   2.556  1.00 82.83           C  
ATOM   3937  N   ASN A 514       5.740   1.364   2.698  1.00 79.34           N  
ATOM   3938  CA  ASN A 514       6.754   0.377   2.341  1.00 79.34           C  
ATOM   3939  C   ASN A 514       6.397  -1.009   2.868  1.00 79.34           C  
ATOM   3940  CB  ASN A 514       8.128   0.806   2.863  1.00 79.34           C  
ATOM   3941  O   ASN A 514       5.942  -1.148   4.004  1.00 79.34           O  
ATOM   3942  CG  ASN A 514       9.258   0.392   1.941  1.00 79.34           C  
ATOM   3943  ND2 ASN A 514      10.379   1.098   2.023  1.00 79.34           N  
ATOM   3944  OD1 ASN A 514       9.124  -0.555   1.161  1.00 79.34           O  
ATOM   3945  N   LEU A 515       6.525  -1.981   2.016  1.00 72.83           N  
ATOM   3946  CA  LEU A 515       6.304  -3.358   2.443  1.00 72.83           C  
ATOM   3947  C   LEU A 515       7.591  -3.973   2.983  1.00 72.83           C  
ATOM   3948  CB  LEU A 515       5.770  -4.201   1.282  1.00 72.83           C  
ATOM   3949  O   LEU A 515       8.677  -3.707   2.462  1.00 72.83           O  
ATOM   3950  CG  LEU A 515       4.388  -3.819   0.747  1.00 72.83           C  
ATOM   3951  CD1 LEU A 515       4.116  -4.532  -0.573  1.00 72.83           C  
ATOM   3952  CD2 LEU A 515       3.308  -4.149   1.772  1.00 72.83           C  
ATOM   3953  N   GLY A 516       7.556  -4.514   4.206  1.00 77.17           N  
ATOM   3954  CA  GLY A 516       8.679  -5.223   4.798  1.00 77.17           C  
ATOM   3955  C   GLY A 516       9.195  -4.570   6.066  1.00 77.17           C  
ATOM   3956  O   GLY A 516       8.509  -3.740   6.668  1.00 77.17           O  
ATOM   3957  N   PHE A 517      10.297  -5.170   6.507  1.00 86.17           N  
ATOM   3958  CA  PHE A 517      10.907  -4.685   7.739  1.00 86.17           C  
ATOM   3959  C   PHE A 517      12.157  -3.866   7.438  1.00 86.17           C  
ATOM   3960  CB  PHE A 517      11.256  -5.855   8.665  1.00 86.17           C  
ATOM   3961  O   PHE A 517      12.807  -4.071   6.411  1.00 86.17           O  
ATOM   3962  CG  PHE A 517      10.072  -6.702   9.044  1.00 86.17           C  
ATOM   3963  CD1 PHE A 517       9.195  -6.291  10.041  1.00 86.17           C  
ATOM   3964  CD2 PHE A 517       9.835  -7.912   8.403  1.00 86.17           C  
ATOM   3965  CE1 PHE A 517       8.099  -7.074  10.394  1.00 86.17           C  
ATOM   3966  CE2 PHE A 517       8.741  -8.699   8.751  1.00 86.17           C  
ATOM   3967  CZ  PHE A 517       7.875  -8.279   9.747  1.00 86.17           C  
ATOM   3968  N   HIS A 518      12.353  -2.909   8.323  1.00 89.24           N  
ATOM   3969  CA  HIS A 518      13.618  -2.190   8.225  1.00 89.24           C  
ATOM   3970  C   HIS A 518      14.800  -3.119   8.478  1.00 89.24           C  
ATOM   3971  CB  HIS A 518      13.648  -1.021   9.212  1.00 89.24           C  
ATOM   3972  O   HIS A 518      14.704  -4.049   9.282  1.00 89.24           O  
ATOM   3973  CG  HIS A 518      14.724  -0.023   8.927  1.00 89.24           C  
ATOM   3974  CD2 HIS A 518      14.670   1.206   8.361  1.00 89.24           C  
ATOM   3975  ND1 HIS A 518      16.049  -0.249   9.233  1.00 89.24           N  
ATOM   3976  CE1 HIS A 518      16.764   0.801   8.867  1.00 89.24           C  
ATOM   3977  NE2 HIS A 518      15.951   1.698   8.335  1.00 89.24           N  
ATOM   3978  N   THR A 519      15.930  -2.875   7.827  1.00 88.87           N  
ATOM   3979  CA  THR A 519      17.092  -3.754   7.893  1.00 88.87           C  
ATOM   3980  C   THR A 519      17.669  -3.782   9.305  1.00 88.87           C  
ATOM   3981  CB  THR A 519      18.182  -3.314   6.898  1.00 88.87           C  
ATOM   3982  O   THR A 519      18.328  -4.748   9.693  1.00 88.87           O  
ATOM   3983  CG2 THR A 519      17.741  -3.554   5.458  1.00 88.87           C  
ATOM   3984  OG1 THR A 519      18.450  -1.918   7.078  1.00 88.87           O  
ATOM   3985  N   ASP A 520      17.408  -2.757  10.125  1.00 90.07           N  
ATOM   3986  CA  ASP A 520      17.912  -2.715  11.494  1.00 90.07           C  
ATOM   3987  C   ASP A 520      17.215  -3.756  12.368  1.00 90.07           C  
ATOM   3988  CB  ASP A 520      17.727  -1.319  12.092  1.00 90.07           C  
ATOM   3989  O   ASP A 520      17.707  -4.101  13.444  1.00 90.07           O  
ATOM   3990  CG  ASP A 520      16.287  -0.838  12.041  1.00 90.07           C  
ATOM   3991  OD1 ASP A 520      15.507  -1.336  11.201  1.00 90.07           O  
ATOM   3992  OD2 ASP A 520      15.931   0.050  12.845  1.00 90.07           O  
ATOM   3993  N   LEU A 521      16.092  -4.298  11.870  1.00 90.72           N  
ATOM   3994  CA  LEU A 521      15.296  -5.240  12.651  1.00 90.72           C  
ATOM   3995  C   LEU A 521      15.604  -6.678  12.247  1.00 90.72           C  
ATOM   3996  CB  LEU A 521      13.802  -4.956  12.472  1.00 90.72           C  
ATOM   3997  O   LEU A 521      14.939  -7.611  12.702  1.00 90.72           O  
ATOM   3998  CG  LEU A 521      13.291  -3.631  13.040  1.00 90.72           C  
ATOM   3999  CD1 LEU A 521      11.835  -3.412  12.644  1.00 90.72           C  
ATOM   4000  CD2 LEU A 521      13.449  -3.603  14.556  1.00 90.72           C  
ATOM   4001  N   ILE A 522      16.623  -6.854  11.462  1.00 91.33           N  
ATOM   4002  CA  ILE A 522      16.897  -8.176  10.911  1.00 91.33           C  
ATOM   4003  C   ILE A 522      17.175  -9.161  12.045  1.00 91.33           C  
ATOM   4004  CB  ILE A 522      18.088  -8.143   9.927  1.00 91.33           C  
ATOM   4005  O   ILE A 522      16.600 -10.251  12.084  1.00 91.33           O  
ATOM   4006  CG1 ILE A 522      17.665  -7.504   8.599  1.00 91.33           C  
ATOM   4007  CG2 ILE A 522      18.644  -9.552   9.704  1.00 91.33           C  
ATOM   4008  CD1 ILE A 522      18.817  -7.264   7.633  1.00 91.33           C  
ATOM   4009  N   ASP A 523      17.987  -8.784  13.040  1.00 92.15           N  
ATOM   4010  CA  ASP A 523      18.359  -9.682  14.128  1.00 92.15           C  
ATOM   4011  C   ASP A 523      17.146 -10.044  14.981  1.00 92.15           C  
ATOM   4012  CB  ASP A 523      19.446  -9.049  15.000  1.00 92.15           C  
ATOM   4013  O   ASP A 523      16.960 -11.207  15.345  1.00 92.15           O  
ATOM   4014  CG  ASP A 523      20.786  -8.944  14.294  1.00 92.15           C  
ATOM   4015  OD1 ASP A 523      21.044  -9.727  13.355  1.00 92.15           O  
ATOM   4016  OD2 ASP A 523      21.594  -8.073  14.684  1.00 92.15           O  
ATOM   4017  N   ALA A 524      16.320  -9.035  15.273  1.00 92.22           N  
ATOM   4018  CA  ALA A 524      15.112  -9.250  16.065  1.00 92.22           C  
ATOM   4019  C   ALA A 524      14.136 -10.171  15.338  1.00 92.22           C  
ATOM   4020  CB  ALA A 524      14.442  -7.916  16.386  1.00 92.22           C  
ATOM   4021  O   ALA A 524      13.566 -11.082  15.942  1.00 92.22           O  
ATOM   4022  N   ILE A 525      13.963  -9.939  14.037  1.00 91.26           N  
ATOM   4023  CA  ILE A 525      13.033 -10.733  13.243  1.00 91.26           C  
ATOM   4024  C   ILE A 525      13.565 -12.157  13.095  1.00 91.26           C  
ATOM   4025  CB  ILE A 525      12.796 -10.102  11.852  1.00 91.26           C  
ATOM   4026  O   ILE A 525      12.803 -13.123  13.178  1.00 91.26           O  
ATOM   4027  CG1 ILE A 525      12.093  -8.747  11.993  1.00 91.26           C  
ATOM   4028  CG2 ILE A 525      11.987 -11.049  10.961  1.00 91.26           C  
ATOM   4029  CD1 ILE A 525      10.736  -8.823  12.680  1.00 91.26           C  
ATOM   4030  N   ASP A 526      14.923 -12.240  12.994  1.00 91.93           N  
ATOM   4031  CA  ASP A 526      15.530 -13.566  12.924  1.00 91.93           C  
ATOM   4032  C   ASP A 526      15.219 -14.379  14.179  1.00 91.93           C  
ATOM   4033  CB  ASP A 526      17.043 -13.454  12.731  1.00 91.93           C  
ATOM   4034  O   ASP A 526      14.871 -15.558  14.090  1.00 91.93           O  
ATOM   4035  CG  ASP A 526      17.438 -13.170  11.292  1.00 91.93           C  
ATOM   4036  OD1 ASP A 526      16.576 -13.267  10.393  1.00 91.93           O  
ATOM   4037  OD2 ASP A 526      18.623 -12.850  11.056  1.00 91.93           O  
ATOM   4038  N   ASP A 527      15.347 -13.746  15.288  1.00 92.98           N  
ATOM   4039  CA  ASP A 527      15.088 -14.402  16.567  1.00 92.98           C  
ATOM   4040  C   ASP A 527      13.619 -14.800  16.692  1.00 92.98           C  
ATOM   4041  CB  ASP A 527      15.486 -13.489  17.728  1.00 92.98           C  
ATOM   4042  O   ASP A 527      13.306 -15.905  17.142  1.00 92.98           O  
ATOM   4043  CG  ASP A 527      16.990 -13.337  17.874  1.00 92.98           C  
ATOM   4044  OD1 ASP A 527      17.745 -14.142  17.287  1.00 92.98           O  
ATOM   4045  OD2 ASP A 527      17.425 -12.404  18.584  1.00 92.98           O  
ATOM   4046  N   GLN A 528      12.734 -13.926  16.199  1.00 92.17           N  
ATOM   4047  CA  GLN A 528      11.299 -14.178  16.284  1.00 92.17           C  
ATOM   4048  C   GLN A 528      10.879 -15.294  15.333  1.00 92.17           C  
ATOM   4049  CB  GLN A 528      10.511 -12.903  15.979  1.00 92.17           C  
ATOM   4050  O   GLN A 528      10.008 -16.102  15.661  1.00 92.17           O  
ATOM   4051  CG  GLN A 528      10.628 -11.835  17.057  1.00 92.17           C  
ATOM   4052  CD  GLN A 528       9.842 -10.579  16.727  1.00 92.17           C  
ATOM   4053  NE2 GLN A 528       9.800  -9.642  17.668  1.00 92.17           N  
ATOM   4054  OE1 GLN A 528       9.278 -10.453  15.636  1.00 92.17           O  
ATOM   4055  N   MET A 529      11.451 -15.286  14.113  1.00 90.79           N  
ATOM   4056  CA  MET A 529      11.173 -16.362  13.166  1.00 90.79           C  
ATOM   4057  C   MET A 529      11.671 -17.700  13.702  1.00 90.79           C  
ATOM   4058  CB  MET A 529      11.820 -16.068  11.811  1.00 90.79           C  
ATOM   4059  O   MET A 529      10.979 -18.714  13.593  1.00 90.79           O  
ATOM   4060  CG  MET A 529      11.187 -14.901  11.070  1.00 90.79           C  
ATOM   4061  SD  MET A 529       9.480 -15.269  10.507  1.00 90.79           S  
ATOM   4062  CE  MET A 529       9.834 -16.394   9.127  1.00 90.79           C  
ATOM   4063  N   ALA A 530      12.882 -17.702  14.356  1.00 90.66           N  
ATOM   4064  CA  ALA A 530      13.477 -18.918  14.906  1.00 90.66           C  
ATOM   4065  C   ALA A 530      12.658 -19.447  16.080  1.00 90.66           C  
ATOM   4066  CB  ALA A 530      14.917 -18.657  15.340  1.00 90.66           C  
ATOM   4067  O   ALA A 530      12.482 -20.659  16.226  1.00 90.66           O  
ATOM   4068  N   SER A 531      12.110 -18.539  16.961  1.00 92.47           N  
ATOM   4069  CA  SER A 531      11.341 -18.922  18.141  1.00 92.47           C  
ATOM   4070  C   SER A 531       9.911 -19.299  17.771  1.00 92.47           C  
ATOM   4071  CB  SER A 531      11.329 -17.787  19.166  1.00 92.47           C  
ATOM   4072  O   SER A 531       9.182 -19.868  18.587  1.00 92.47           O  
ATOM   4073  OG  SER A 531      10.603 -16.674  18.674  1.00 92.47           O  
ATOM   4074  N   GLY A 532       9.467 -19.029  16.504  1.00 87.88           N  
ATOM   4075  CA  GLY A 532       8.109 -19.319  16.070  1.00 87.88           C  
ATOM   4076  C   GLY A 532       7.112 -18.249  16.476  1.00 87.88           C  
ATOM   4077  O   GLY A 532       5.908 -18.403  16.263  1.00 87.88           O  
ATOM   4078  N   THR A 533       7.644 -17.196  17.154  1.00 89.73           N  
ATOM   4079  CA  THR A 533       6.780 -16.088  17.548  1.00 89.73           C  
ATOM   4080  C   THR A 533       6.226 -15.371  16.320  1.00 89.73           C  
ATOM   4081  CB  THR A 533       7.533 -15.082  18.438  1.00 89.73           C  
ATOM   4082  O   THR A 533       5.101 -14.868  16.343  1.00 89.73           O  
ATOM   4083  CG2 THR A 533       7.887 -15.698  19.787  1.00 89.73           C  
ATOM   4084  OG1 THR A 533       8.739 -14.679  17.778  1.00 89.73           O  
ATOM   4085  N   LEU A 534       7.037 -15.212  15.294  1.00 86.09           N  
ATOM   4086  CA  LEU A 534       6.639 -14.642  14.012  1.00 86.09           C  
ATOM   4087  C   LEU A 534       6.550 -15.724  12.940  1.00 86.09           C  
ATOM   4088  CB  LEU A 534       7.628 -13.557  13.577  1.00 86.09           C  
ATOM   4089  O   LEU A 534       7.460 -16.544  12.803  1.00 86.09           O  
ATOM   4090  CG  LEU A 534       7.179 -12.650  12.430  1.00 86.09           C  
ATOM   4091  CD1 LEU A 534       6.042 -11.741  12.887  1.00 86.09           C  
ATOM   4092  CD2 LEU A 534       8.351 -11.827  11.908  1.00 86.09           C  
ATOM   4093  N   ASP A 535       5.412 -15.816  12.212  1.00 82.81           N  
ATOM   4094  CA  ASP A 535       5.261 -16.776  11.124  1.00 82.81           C  
ATOM   4095  C   ASP A 535       4.456 -16.179   9.972  1.00 82.81           C  
ATOM   4096  CB  ASP A 535       4.590 -18.056  11.626  1.00 82.81           C  
ATOM   4097  O   ASP A 535       4.293 -14.960   9.888  1.00 82.81           O  
ATOM   4098  CG  ASP A 535       3.184 -17.823  12.149  1.00 82.81           C  
ATOM   4099  OD1 ASP A 535       2.609 -16.744  11.891  1.00 82.81           O  
ATOM   4100  OD2 ASP A 535       2.647 -18.726  12.826  1.00 82.81           O  
ATOM   4101  N   PHE A 536       4.005 -16.997   9.101  1.00 77.56           N  
ATOM   4102  CA  PHE A 536       3.384 -16.529   7.868  1.00 77.56           C  
ATOM   4103  C   PHE A 536       2.020 -15.910   8.149  1.00 77.56           C  
ATOM   4104  CB  PHE A 536       3.242 -17.679   6.866  1.00 77.56           C  
ATOM   4105  O   PHE A 536       1.383 -15.362   7.247  1.00 77.56           O  
ATOM   4106  CG  PHE A 536       2.322 -18.776   7.328  1.00 77.56           C  
ATOM   4107  CD1 PHE A 536       2.819 -19.875   8.018  1.00 77.56           C  
ATOM   4108  CD2 PHE A 536       0.958 -18.709   7.071  1.00 77.56           C  
ATOM   4109  CE1 PHE A 536       1.969 -20.892   8.447  1.00 77.56           C  
ATOM   4110  CE2 PHE A 536       0.103 -19.721   7.497  1.00 77.56           C  
ATOM   4111  CZ  PHE A 536       0.611 -20.812   8.184  1.00 77.56           C  
ATOM   4112  N   SER A 537       1.616 -16.007   9.467  1.00 75.47           N  
ATOM   4113  CA  SER A 537       0.378 -15.345   9.866  1.00 75.47           C  
ATOM   4114  C   SER A 537       0.569 -13.837   9.979  1.00 75.47           C  
ATOM   4115  CB  SER A 537      -0.124 -15.905  11.197  1.00 75.47           C  
ATOM   4116  O   SER A 537      -0.405 -13.081   9.985  1.00 75.47           O  
ATOM   4117  OG  SER A 537       0.788 -15.613  12.242  1.00 75.47           O  
ATOM   4118  N   HIS A 538       1.881 -13.381  10.068  1.00 75.54           N  
ATOM   4119  CA  HIS A 538       2.187 -11.955  10.081  1.00 75.54           C  
ATOM   4120  C   HIS A 538       2.041 -11.347   8.691  1.00 75.54           C  
ATOM   4121  CB  HIS A 538       3.602 -11.717  10.613  1.00 75.54           C  
ATOM   4122  O   HIS A 538       2.359 -11.993   7.689  1.00 75.54           O  
ATOM   4123  CG  HIS A 538       3.868 -10.295  10.994  1.00 75.54           C  
ATOM   4124  CD2 HIS A 538       3.962  -9.704  12.208  1.00 75.54           C  
ATOM   4125  ND1 HIS A 538       4.069  -9.300  10.063  1.00 75.54           N  
ATOM   4126  CE1 HIS A 538       4.277  -8.154  10.690  1.00 75.54           C  
ATOM   4127  NE2 HIS A 538       4.217  -8.372  11.993  1.00 75.54           N  
ATOM   4128  N   PRO A 539       1.508 -10.097   8.595  1.00 70.86           N  
ATOM   4129  CA  PRO A 539       1.216  -9.476   7.300  1.00 70.86           C  
ATOM   4130  C   PRO A 539       2.469  -9.258   6.455  1.00 70.86           C  
ATOM   4131  CB  PRO A 539       0.579  -8.139   7.687  1.00 70.86           C  
ATOM   4132  O   PRO A 539       2.380  -9.155   5.229  1.00 70.86           O  
ATOM   4133  CG  PRO A 539       0.765  -8.041   9.167  1.00 70.86           C  
ATOM   4134  CD  PRO A 539       1.237  -9.372   9.678  1.00 70.86           C  
ATOM   4135  N   TYR A 540       3.655  -9.254   7.092  1.00 78.48           N  
ATOM   4136  CA  TYR A 540       4.867  -8.963   6.335  1.00 78.48           C  
ATOM   4137  C   TYR A 540       5.690 -10.227   6.116  1.00 78.48           C  
ATOM   4138  CB  TYR A 540       5.712  -7.909   7.058  1.00 78.48           C  
ATOM   4139  O   TYR A 540       6.816 -10.164   5.616  1.00 78.48           O  
ATOM   4140  CG  TYR A 540       5.057  -6.551   7.129  1.00 78.48           C  
ATOM   4141  CD1 TYR A 540       4.267  -6.081   6.082  1.00 78.48           C  
ATOM   4142  CD2 TYR A 540       5.228  -5.735   8.242  1.00 78.48           C  
ATOM   4143  CE1 TYR A 540       3.663  -4.829   6.142  1.00 78.48           C  
ATOM   4144  CE2 TYR A 540       4.629  -4.481   8.313  1.00 78.48           C  
ATOM   4145  OH  TYR A 540       3.254  -2.798   7.325  1.00 78.48           O  
ATOM   4146  CZ  TYR A 540       3.849  -4.038   7.260  1.00 78.48           C  
ATOM   4147  N   VAL A 541       5.118 -11.358   6.562  1.00 79.63           N  
ATOM   4148  CA  VAL A 541       5.758 -12.646   6.319  1.00 79.63           C  
ATOM   4149  C   VAL A 541       4.929 -13.457   5.326  1.00 79.63           C  
ATOM   4150  CB  VAL A 541       5.948 -13.441   7.630  1.00 79.63           C  
ATOM   4151  O   VAL A 541       3.735 -13.679   5.541  1.00 79.63           O  
ATOM   4152  CG1 VAL A 541       6.687 -14.752   7.364  1.00 79.63           C  
ATOM   4153  CG2 VAL A 541       6.700 -12.600   8.660  1.00 79.63           C  
ATOM   4154  N   PHE A 542       5.649 -13.896   4.307  1.00 77.60           N  
ATOM   4155  CA  PHE A 542       4.951 -14.564   3.215  1.00 77.60           C  
ATOM   4156  C   PHE A 542       5.440 -15.999   3.057  1.00 77.60           C  
ATOM   4157  CB  PHE A 542       5.142 -13.797   1.903  1.00 77.60           C  
ATOM   4158  O   PHE A 542       6.573 -16.318   3.423  1.00 77.60           O  
ATOM   4159  CG  PHE A 542       4.768 -12.342   1.991  1.00 77.60           C  
ATOM   4160  CD1 PHE A 542       3.448 -11.939   1.836  1.00 77.60           C  
ATOM   4161  CD2 PHE A 542       5.738 -11.377   2.229  1.00 77.60           C  
ATOM   4162  CE1 PHE A 542       3.099 -10.593   1.916  1.00 77.60           C  
ATOM   4163  CE2 PHE A 542       5.397 -10.030   2.311  1.00 77.60           C  
ATOM   4164  CZ  PHE A 542       4.077  -9.640   2.153  1.00 77.60           C  
ATOM   4165  N   ASN A 543       4.503 -16.851   2.600  1.00 79.39           N  
ATOM   4166  CA  ASN A 543       4.851 -18.231   2.279  1.00 79.39           C  
ATOM   4167  C   ASN A 543       4.774 -18.494   0.777  1.00 79.39           C  
ATOM   4168  CB  ASN A 543       3.943 -19.203   3.035  1.00 79.39           C  
ATOM   4169  O   ASN A 543       3.834 -18.054   0.113  1.00 79.39           O  
ATOM   4170  CG  ASN A 543       4.269 -20.654   2.742  1.00 79.39           C  
ATOM   4171  ND2 ASN A 543       5.275 -21.186   3.427  1.00 79.39           N  
ATOM   4172  OD1 ASN A 543       3.623 -21.292   1.908  1.00 79.39           O  
ATOM   4173  N   LYS A 544       5.828 -19.142   0.363  1.00 72.25           N  
ATOM   4174  CA  LYS A 544       5.900 -19.422  -1.068  1.00 72.25           C  
ATOM   4175  C   LYS A 544       6.269 -20.881  -1.324  1.00 72.25           C  
ATOM   4176  CB  LYS A 544       6.914 -18.499  -1.745  1.00 72.25           C  
ATOM   4177  O   LYS A 544       7.139 -21.435  -0.649  1.00 72.25           O  
ATOM   4178  CG  LYS A 544       6.942 -18.616  -3.262  1.00 72.25           C  
ATOM   4179  CD  LYS A 544       7.842 -17.559  -3.888  1.00 72.25           C  
ATOM   4180  CE  LYS A 544       7.804 -17.621  -5.409  1.00 72.25           C  
ATOM   4181  NZ  LYS A 544       8.622 -16.535  -6.028  1.00 72.25           N  
ATOM   4182  N   GLU A 545       5.509 -21.458  -2.261  1.00 68.12           N  
ATOM   4183  CA  GLU A 545       5.844 -22.768  -2.811  1.00 68.12           C  
ATOM   4184  C   GLU A 545       6.211 -22.669  -4.288  1.00 68.12           C  
ATOM   4185  CB  GLU A 545       4.679 -23.744  -2.623  1.00 68.12           C  
ATOM   4186  O   GLU A 545       5.437 -22.146  -5.092  1.00 68.12           O  
ATOM   4187  CG  GLU A 545       5.041 -25.195  -2.904  1.00 68.12           C  
ATOM   4188  CD  GLU A 545       3.895 -26.160  -2.647  1.00 68.12           C  
ATOM   4189  OE1 GLU A 545       4.109 -27.391  -2.724  1.00 68.12           O  
ATOM   4190  OE2 GLU A 545       2.773 -25.681  -2.367  1.00 68.12           O  
ATOM   4191  N   ALA A 546       7.528 -23.148  -4.446  1.00 63.36           N  
ATOM   4192  CA  ALA A 546       7.997 -22.978  -5.818  1.00 63.36           C  
ATOM   4193  C   ALA A 546       8.667 -24.249  -6.331  1.00 63.36           C  
ATOM   4194  CB  ALA A 546       8.963 -21.798  -5.908  1.00 63.36           C  
ATOM   4195  O   ALA A 546       9.189 -25.044  -5.545  1.00 63.36           O  
ATOM   4196  N   MET A 547       8.651 -24.555  -7.588  1.00 59.04           N  
ATOM   4197  CA  MET A 547       9.427 -25.607  -8.240  1.00 59.04           C  
ATOM   4198  C   MET A 547      10.878 -25.177  -8.425  1.00 59.04           C  
ATOM   4199  CB  MET A 547       8.811 -25.970  -9.592  1.00 59.04           C  
ATOM   4200  O   MET A 547      11.150 -24.018  -8.744  1.00 59.04           O  
ATOM   4201  CG  MET A 547       7.448 -26.633  -9.487  1.00 59.04           C  
ATOM   4202  SD  MET A 547       6.902 -27.374 -11.075  1.00 59.04           S  
ATOM   4203  CE  MET A 547       6.871 -25.894 -12.125  1.00 59.04           C  
ATOM   4204  N   THR A 548      11.820 -26.140  -8.247  1.00 64.73           N  
ATOM   4205  CA  THR A 548      13.249 -25.848  -8.239  1.00 64.73           C  
ATOM   4206  C   THR A 548      13.823 -25.913  -9.652  1.00 64.73           C  
ATOM   4207  CB  THR A 548      14.014 -26.825  -7.326  1.00 64.73           C  
ATOM   4208  O   THR A 548      14.902 -25.379  -9.914  1.00 64.73           O  
ATOM   4209  CG2 THR A 548      13.478 -26.778  -5.899  1.00 64.73           C  
ATOM   4210  OG1 THR A 548      13.870 -28.157  -7.835  1.00 64.73           O  
ATOM   4211  N   GLY A 549      13.133 -26.487 -10.572  1.00 54.20           N  
ATOM   4212  CA  GLY A 549      13.689 -26.629 -11.909  1.00 54.20           C  
ATOM   4213  C   GLY A 549      14.370 -27.966 -12.132  1.00 54.20           C  
ATOM   4214  O   GLY A 549      14.871 -28.239 -13.225  1.00 54.20           O  
ATOM   4215  N   GLN A 550      14.650 -28.908 -11.003  1.00 51.14           N  
ATOM   4216  CA  GLN A 550      15.227 -30.241 -11.140  1.00 51.14           C  
ATOM   4217  C   GLN A 550      14.212 -31.223 -11.718  1.00 51.14           C  
ATOM   4218  CB  GLN A 550      15.738 -30.748  -9.791  1.00 51.14           C  
ATOM   4219  O   GLN A 550      13.098 -31.346 -11.206  1.00 51.14           O  
ATOM   4220  CG  GLN A 550      17.178 -30.355  -9.491  1.00 51.14           C  
ATOM   4221  CD  GLN A 550      17.787 -31.170  -8.366  1.00 51.14           C  
ATOM   4222  NE2 GLN A 550      19.047 -30.894  -8.048  1.00 51.14           N  
ATOM   4223  OE1 GLN A 550      17.130 -32.040  -7.786  1.00 51.14           O  
ATOM   4224  N   TYR A 551      14.478 -31.637 -13.135  1.00 46.06           N  
ATOM   4225  CA  TYR A 551      13.686 -32.749 -13.649  1.00 46.06           C  
ATOM   4226  C   TYR A 551      14.550 -33.702 -14.465  1.00 46.06           C  
ATOM   4227  CB  TYR A 551      12.526 -32.233 -14.505  1.00 46.06           C  
ATOM   4228  O   TYR A 551      15.570 -33.298 -15.028  1.00 46.06           O  
ATOM   4229  CG  TYR A 551      11.398 -31.632 -13.701  1.00 46.06           C  
ATOM   4230  CD1 TYR A 551      10.399 -32.436 -13.157  1.00 46.06           C  
ATOM   4231  CD2 TYR A 551      11.329 -30.260 -13.484  1.00 46.06           C  
ATOM   4232  CE1 TYR A 551       9.357 -31.887 -12.418  1.00 46.06           C  
ATOM   4233  CE2 TYR A 551      10.292 -29.700 -12.746  1.00 46.06           C  
ATOM   4234  OH  TYR A 551       8.283 -29.971 -11.486  1.00 46.06           O  
ATOM   4235  CZ  TYR A 551       9.312 -30.520 -12.217  1.00 46.06           C  
ATOM   4236  N   LYS A 552      14.871 -34.902 -14.115  1.00 40.99           N  
ATOM   4237  CA  LYS A 552      15.335 -35.896 -15.079  1.00 40.99           C  
ATOM   4238  C   LYS A 552      15.046 -35.451 -16.509  1.00 40.99           C  
ATOM   4239  CB  LYS A 552      14.679 -37.251 -14.809  1.00 40.99           C  
ATOM   4240  O   LYS A 552      13.962 -34.941 -16.800  1.00 40.99           O  
ATOM   4241  CG  LYS A 552      15.365 -38.066 -13.722  1.00 40.99           C  
ATOM   4242  CD  LYS A 552      14.705 -39.427 -13.544  1.00 40.99           C  
ATOM   4243  CE  LYS A 552      15.325 -40.203 -12.389  1.00 40.99           C  
ATOM   4244  NZ  LYS A 552      14.689 -41.543 -12.217  1.00 40.99           N  
ATOM   4245  N   PRO A 553      16.080 -34.987 -17.307  1.00 33.86           N  
ATOM   4246  CA  PRO A 553      16.151 -34.561 -18.707  1.00 33.86           C  
ATOM   4247  C   PRO A 553      15.095 -35.232 -19.582  1.00 33.86           C  
ATOM   4248  CB  PRO A 553      17.560 -34.982 -19.132  1.00 33.86           C  
ATOM   4249  O   PRO A 553      14.618 -34.633 -20.549  1.00 33.86           O  
ATOM   4250  CG  PRO A 553      18.230 -35.409 -17.866  1.00 33.86           C  
ATOM   4251  CD  PRO A 553      17.182 -35.566 -16.802  1.00 33.86           C  
ATOM   4252  N   SER A 554      14.348 -36.358 -19.111  1.00 31.39           N  
ATOM   4253  CA  SER A 554      13.346 -36.958 -19.986  1.00 31.39           C  
ATOM   4254  C   SER A 554      11.933 -36.646 -19.504  1.00 31.39           C  
ATOM   4255  CB  SER A 554      13.542 -38.473 -20.067  1.00 31.39           C  
ATOM   4256  O   SER A 554      10.963 -36.841 -20.240  1.00 31.39           O  
ATOM   4257  OG  SER A 554      13.512 -39.054 -18.774  1.00 31.39           O  
ATOM   4258  N   GLU A 555      11.763 -35.671 -18.631  1.00 27.94           N  
ATOM   4259  CA  GLU A 555      10.431 -35.350 -18.126  1.00 27.94           C  
ATOM   4260  C   GLU A 555      10.338 -33.886 -17.706  1.00 27.94           C  
ATOM   4261  CB  GLU A 555      10.069 -36.259 -16.949  1.00 27.94           C  
ATOM   4262  O   GLU A 555      10.993 -33.466 -16.751  1.00 27.94           O  
ATOM   4263  CG  GLU A 555       9.764 -37.695 -17.351  1.00 27.94           C  
ATOM   4264  CD  GLU A 555       9.298 -38.557 -16.189  1.00 27.94           C  
ATOM   4265  OE1 GLU A 555       8.960 -39.742 -16.410  1.00 27.94           O  
ATOM   4266  OE2 GLU A 555       9.270 -38.044 -15.048  1.00 27.94           O  
ATOM   4267  N   ILE A 556      10.480 -32.867 -18.658  1.00 27.66           N  
ATOM   4268  CA  ILE A 556      10.340 -31.421 -18.793  1.00 27.66           C  
ATOM   4269  C   ILE A 556       8.975 -30.984 -18.266  1.00 27.66           C  
ATOM   4270  CB  ILE A 556      10.516 -30.971 -20.261  1.00 27.66           C  
ATOM   4271  O   ILE A 556       7.956 -31.610 -18.566  1.00 27.66           O  
ATOM   4272  CG1 ILE A 556      11.773 -31.607 -20.866  1.00 27.66           C  
ATOM   4273  CG2 ILE A 556      10.575 -29.444 -20.354  1.00 27.66           C  
ATOM   4274  CD1 ILE A 556      11.926 -31.373 -22.363  1.00 27.66           C  
ATOM   4275  N   GLY A 557       8.787 -30.422 -17.013  1.00 27.76           N  
ATOM   4276  CA  GLY A 557       7.654 -29.568 -16.696  1.00 27.76           C  
ATOM   4277  C   GLY A 557       7.795 -28.860 -15.362  1.00 27.76           C  
ATOM   4278  O   GLY A 557       8.478 -29.352 -14.461  1.00 27.76           O  
ATOM   4279  N   GLU A 558       7.416 -27.433 -15.195  1.00 33.11           N  
ATOM   4280  CA  GLU A 558       6.498 -26.346 -14.871  1.00 33.11           C  
ATOM   4281  C   GLU A 558       6.554 -26.000 -13.386  1.00 33.11           C  
ATOM   4282  CB  GLU A 558       5.066 -26.714 -15.271  1.00 33.11           C  
ATOM   4283  O   GLU A 558       6.703 -26.886 -12.542  1.00 33.11           O  
ATOM   4284  CG  GLU A 558       4.265 -25.548 -15.831  1.00 33.11           C  
ATOM   4285  CD  GLU A 558       2.819 -25.905 -16.136  1.00 33.11           C  
ATOM   4286  OE1 GLU A 558       2.055 -25.017 -16.579  1.00 33.11           O  
ATOM   4287  OE2 GLU A 558       2.447 -27.082 -15.930  1.00 33.11           O  
ATOM   4288  N   LEU A 559       6.126 -24.693 -12.804  1.00 29.45           N  
ATOM   4289  CA  LEU A 559       5.715 -23.890 -11.658  1.00 29.45           C  
ATOM   4290  C   LEU A 559       4.199 -23.906 -11.497  1.00 29.45           C  
ATOM   4291  CB  LEU A 559       6.209 -22.448 -11.810  1.00 29.45           C  
ATOM   4292  O   LEU A 559       3.465 -23.772 -12.479  1.00 29.45           O  
ATOM   4293  CG  LEU A 559       6.595 -21.724 -10.519  1.00 29.45           C  
ATOM   4294  CD1 LEU A 559       8.099 -21.817 -10.289  1.00 29.45           C  
ATOM   4295  CD2 LEU A 559       6.145 -20.268 -10.567  1.00 29.45           C  
ATOM   4296  N   ILE A 560       3.654 -24.288 -10.227  1.00 29.21           N  
ATOM   4297  CA  ILE A 560       2.335 -24.229  -9.606  1.00 29.21           C  
ATOM   4298  C   ILE A 560       2.172 -22.903  -8.866  1.00 29.21           C  
ATOM   4299  CB  ILE A 560       2.113 -25.413  -8.638  1.00 29.21           C  
ATOM   4300  O   ILE A 560       3.095 -22.446  -8.188  1.00 29.21           O  
ATOM   4301  CG1 ILE A 560       2.341 -26.744  -9.363  1.00 29.21           C  
ATOM   4302  CG2 ILE A 560       0.710 -25.356  -8.028  1.00 29.21           C  
ATOM   4303  CD1 ILE A 560       2.329 -27.959  -8.445  1.00 29.21           C  
ATOM   4304  N   ALA A 561       1.181 -22.032  -9.297  1.00 31.69           N  
ATOM   4305  CA  ALA A 561       0.415 -20.841  -8.941  1.00 31.69           C  
ATOM   4306  C   ALA A 561      -0.437 -21.087  -7.699  1.00 31.69           C  
ATOM   4307  CB  ALA A 561      -0.466 -20.405 -10.109  1.00 31.69           C  
ATOM   4308  O   ALA A 561      -0.882 -22.211  -7.457  1.00 31.69           O  
ATOM   4309  N   PHE A 562      -0.712 -20.014  -6.903  1.00 26.30           N  
ATOM   4310  CA  PHE A 562      -1.637 -19.452  -5.927  1.00 26.30           C  
ATOM   4311  C   PHE A 562      -3.063 -19.461  -6.465  1.00 26.30           C  
ATOM   4312  CB  PHE A 562      -1.226 -18.024  -5.554  1.00 26.30           C  
ATOM   4313  O   PHE A 562      -3.301 -19.078  -7.613  1.00 26.30           O  
ATOM   4314  CG  PHE A 562      -0.642 -17.902  -4.173  1.00 26.30           C  
ATOM   4315  CD1 PHE A 562      -1.459 -17.659  -3.076  1.00 26.30           C  
ATOM   4316  CD2 PHE A 562       0.727 -18.030  -3.971  1.00 26.30           C  
ATOM   4317  CE1 PHE A 562      -0.921 -17.546  -1.796  1.00 26.30           C  
ATOM   4318  CE2 PHE A 562       1.272 -17.918  -2.695  1.00 26.30           C  
ATOM   4319  CZ  PHE A 562       0.446 -17.675  -1.609  1.00 26.30           C  
ATOM   4320  N   GLU A 563      -3.886 -20.155  -5.796  1.00 33.08           N  
ATOM   4321  CA  GLU A 563      -5.318 -20.307  -5.559  1.00 33.08           C  
ATOM   4322  C   GLU A 563      -5.992 -21.055  -6.706  1.00 33.08           C  
ATOM   4323  CB  GLU A 563      -5.979 -18.940  -5.362  1.00 33.08           C  
ATOM   4324  O   GLU A 563      -6.893 -20.522  -7.357  1.00 33.08           O  
ATOM   4325  CG  GLU A 563      -5.819 -18.377  -3.957  1.00 33.08           C  
ATOM   4326  CD  GLU A 563      -6.671 -17.143  -3.705  1.00 33.08           C  
ATOM   4327  OE1 GLU A 563      -6.720 -16.665  -2.549  1.00 33.08           O  
ATOM   4328  OE2 GLU A 563      -7.297 -16.652  -4.671  1.00 33.08           O  
ATOM   4329  N   ASP A 564      -5.547 -22.230  -7.043  1.00 31.01           N  
ATOM   4330  CA  ASP A 564      -6.257 -23.277  -7.771  1.00 31.01           C  
ATOM   4331  C   ASP A 564      -6.555 -22.844  -9.205  1.00 31.01           C  
ATOM   4332  CB  ASP A 564      -7.557 -23.643  -7.052  1.00 31.01           C  
ATOM   4333  O   ASP A 564      -7.366 -23.468  -9.891  1.00 31.01           O  
ATOM   4334  CG  ASP A 564      -7.324 -24.386  -5.748  1.00 31.01           C  
ATOM   4335  OD1 ASP A 564      -6.280 -25.058  -5.607  1.00 31.01           O  
ATOM   4336  OD2 ASP A 564      -8.195 -24.301  -4.855  1.00 31.01           O  
ATOM   4337  N   LEU A 565      -5.798 -21.784  -9.873  1.00 27.84           N  
ATOM   4338  CA  LEU A 565      -5.873 -21.473 -11.296  1.00 27.84           C  
ATOM   4339  C   LEU A 565      -4.762 -22.179 -12.066  1.00 27.84           C  
ATOM   4340  CB  LEU A 565      -5.784 -19.961 -11.520  1.00 27.84           C  
ATOM   4341  O   LEU A 565      -3.598 -22.142 -11.660  1.00 27.84           O  
ATOM   4342  CG  LEU A 565      -7.019 -19.145 -11.136  1.00 27.84           C  
ATOM   4343  CD1 LEU A 565      -6.650 -17.675 -10.962  1.00 27.84           C  
ATOM   4344  CD2 LEU A 565      -8.114 -19.306 -12.185  1.00 27.84           C  
ATOM   4345  N   ARG A 566      -5.006 -23.452 -12.751  1.00 28.20           N  
ATOM   4346  CA  ARG A 566      -4.378 -24.501 -13.548  1.00 28.20           C  
ATOM   4347  C   ARG A 566      -3.783 -23.930 -14.831  1.00 28.20           C  
ATOM   4348  CB  ARG A 566      -5.388 -25.600 -13.883  1.00 28.20           C  
ATOM   4349  O   ARG A 566      -4.397 -23.084 -15.484  1.00 28.20           O  
ATOM   4350  CG  ARG A 566      -5.600 -26.604 -12.761  1.00 28.20           C  
ATOM   4351  CD  ARG A 566      -6.492 -27.758 -13.198  1.00 28.20           C  
ATOM   4352  NE  ARG A 566      -7.061 -28.462 -12.052  1.00 28.20           N  
ATOM   4353  NH1 ARG A 566      -6.204 -30.528 -12.633  1.00 28.20           N  
ATOM   4354  NH2 ARG A 566      -7.474 -30.300 -10.738  1.00 28.20           N  
ATOM   4355  CZ  ARG A 566      -6.912 -29.762 -11.811  1.00 28.20           C  
ATOM   4356  N   GLU A 567      -2.374 -23.872 -15.110  1.00 33.86           N  
ATOM   4357  CA  GLU A 567      -1.365 -23.733 -16.156  1.00 33.86           C  
ATOM   4358  C   GLU A 567      -1.461 -24.868 -17.171  1.00 33.86           C  
ATOM   4359  CB  GLU A 567       0.039 -23.691 -15.546  1.00 33.86           C  
ATOM   4360  O   GLU A 567      -1.545 -26.039 -16.795  1.00 33.86           O  
ATOM   4361  CG  GLU A 567       1.028 -22.848 -16.338  1.00 33.86           C  
ATOM   4362  CD  GLU A 567       2.408 -22.786 -15.701  1.00 33.86           C  
ATOM   4363  OE1 GLU A 567       3.323 -22.171 -16.294  1.00 33.86           O  
ATOM   4364  OE2 GLU A 567       2.575 -23.358 -14.601  1.00 33.86           O  
ATOM   4365  N   ILE A 568      -1.723 -24.536 -18.465  1.00 25.78           N  
ATOM   4366  CA  ILE A 568      -1.471 -25.391 -19.620  1.00 25.78           C  
ATOM   4367  C   ILE A 568      -0.087 -25.092 -20.192  1.00 25.78           C  
ATOM   4368  CB  ILE A 568      -2.552 -25.204 -20.708  1.00 25.78           C  
ATOM   4369  O   ILE A 568       0.279 -23.928 -20.371  1.00 25.78           O  
ATOM   4370  CG1 ILE A 568      -3.949 -25.422 -20.116  1.00 25.78           C  
ATOM   4371  CG2 ILE A 568      -2.303 -26.150 -21.886  1.00 25.78           C  
ATOM   4372  CD1 ILE A 568      -5.086 -25.052 -21.059  1.00 25.78           C  
ATOM   4373  N   GLN A 569       0.931 -26.018 -20.305  1.00 31.90           N  
ATOM   4374  CA  GLN A 569       2.197 -26.368 -20.941  1.00 31.90           C  
ATOM   4375  C   GLN A 569       1.971 -26.950 -22.333  1.00 31.90           C  
ATOM   4376  CB  GLN A 569       2.976 -27.361 -20.077  1.00 31.90           C  
ATOM   4377  O   GLN A 569       1.019 -27.703 -22.550  1.00 31.90           O  
ATOM   4378  CG  GLN A 569       3.946 -26.702 -19.105  1.00 31.90           C  
ATOM   4379  CD  GLN A 569       4.811 -27.706 -18.367  1.00 31.90           C  
ATOM   4380  NE2 GLN A 569       5.455 -27.259 -17.294  1.00 31.90           N  
ATOM   4381  OE1 GLN A 569       4.900 -28.875 -18.758  1.00 31.90           O  
ATOM   4382  N   HIS A 570       2.982 -26.675 -23.292  1.00 31.67           N  
ATOM   4383  CA  HIS A 570       3.384 -27.682 -24.268  1.00 31.67           C  
ATOM   4384  C   HIS A 570       4.849 -27.517 -24.658  1.00 31.67           C  
ATOM   4385  CB  HIS A 570       2.497 -27.606 -25.512  1.00 31.67           C  
ATOM   4386  O   HIS A 570       5.320 -26.395 -24.856  1.00 31.67           O  
ATOM   4387  CG  HIS A 570       1.162 -28.257 -25.338  1.00 31.67           C  
ATOM   4388  CD2 HIS A 570      -0.091 -27.745 -25.390  1.00 31.67           C  
ATOM   4389  ND1 HIS A 570       1.019 -29.601 -25.072  1.00 31.67           N  
ATOM   4390  CE1 HIS A 570      -0.268 -29.889 -24.968  1.00 31.67           C  
ATOM   4391  NE2 HIS A 570      -0.962 -28.780 -25.157  1.00 31.67           N  
ATOM   4392  N   GLY A 571       5.555 -28.714 -25.258  1.00 21.81           N  
ATOM   4393  CA  GLY A 571       6.115 -29.826 -26.011  1.00 21.81           C  
ATOM   4394  C   GLY A 571       6.900 -29.385 -27.232  1.00 21.81           C  
ATOM   4395  O   GLY A 571       6.568 -28.377 -27.859  1.00 21.81           O  
ATOM   4396  N   ASN A 572       8.301 -29.566 -27.482  1.00 24.01           N  
ATOM   4397  CA  ASN A 572       9.244 -29.871 -28.552  1.00 24.01           C  
ATOM   4398  C   ASN A 572       8.668 -29.527 -29.923  1.00 24.01           C  
ATOM   4399  CB  ASN A 572       9.654 -31.344 -28.503  1.00 24.01           C  
ATOM   4400  O   ASN A 572       7.566 -29.959 -30.264  1.00 24.01           O  
ATOM   4401  CG  ASN A 572      11.030 -31.588 -29.092  1.00 24.01           C  
ATOM   4402  ND2 ASN A 572      11.489 -32.832 -29.031  1.00 24.01           N  
ATOM   4403  OD1 ASN A 572      11.675 -30.665 -29.597  1.00 24.01           O  
ATOM   4404  N   GLY A 573       8.948 -28.444 -30.724  1.00 23.48           N  
ATOM   4405  CA  GLY A 573       8.791 -28.309 -32.163  1.00 23.48           C  
ATOM   4406  C   GLY A 573       7.815 -27.216 -32.557  1.00 23.48           C  
ATOM   4407  O   GLY A 573       6.838 -26.964 -31.849  1.00 23.48           O  
ATOM   4408  N   THR A 574       8.330 -25.964 -32.853  1.00 23.09           N  
ATOM   4409  CA  THR A 574       8.072 -24.827 -33.729  1.00 23.09           C  
ATOM   4410  C   THR A 574       6.671 -24.269 -33.492  1.00 23.09           C  
ATOM   4411  CB  THR A 574       8.227 -25.218 -35.211  1.00 23.09           C  
ATOM   4412  O   THR A 574       6.137 -23.541 -34.331  1.00 23.09           O  
ATOM   4413  CG2 THR A 574       9.685 -25.504 -35.554  1.00 23.09           C  
ATOM   4414  OG1 THR A 574       7.446 -26.390 -35.474  1.00 23.09           O  
ATOM   4415  N   SER A 575       6.303 -23.974 -32.271  1.00 24.17           N  
ATOM   4416  CA  SER A 575       5.302 -22.935 -32.052  1.00 24.17           C  
ATOM   4417  C   SER A 575       5.176 -22.594 -30.571  1.00 24.17           C  
ATOM   4418  CB  SER A 575       3.944 -23.375 -32.600  1.00 24.17           C  
ATOM   4419  O   SER A 575       5.293 -23.471 -29.714  1.00 24.17           O  
ATOM   4420  OG  SER A 575       3.592 -24.655 -32.104  1.00 24.17           O  
ATOM   4421  N   ARG A 576       5.065 -21.215 -30.167  1.00 24.67           N  
ATOM   4422  CA  ARG A 576       5.127 -20.002 -29.358  1.00 24.67           C  
ATOM   4423  C   ARG A 576       4.598 -20.256 -27.950  1.00 24.67           C  
ATOM   4424  CB  ARG A 576       4.335 -18.873 -30.020  1.00 24.67           C  
ATOM   4425  O   ARG A 576       3.578 -20.926 -27.776  1.00 24.67           O  
ATOM   4426  CG  ARG A 576       5.111 -18.120 -31.088  1.00 24.67           C  
ATOM   4427  CD  ARG A 576       4.302 -16.969 -31.668  1.00 24.67           C  
ATOM   4428  NE  ARG A 576       4.441 -16.889 -33.119  1.00 24.67           N  
ATOM   4429  NH1 ARG A 576       3.638 -14.729 -33.285  1.00 24.67           N  
ATOM   4430  NH2 ARG A 576       4.291 -15.862 -35.168  1.00 24.67           N  
ATOM   4431  CZ  ARG A 576       4.123 -15.827 -33.854  1.00 24.67           C  
ATOM   4432  N   VAL A 577       5.511 -19.897 -27.012  1.00 27.72           N  
ATOM   4433  CA  VAL A 577       5.979 -19.506 -25.686  1.00 27.72           C  
ATOM   4434  C   VAL A 577       4.992 -18.525 -25.057  1.00 27.72           C  
ATOM   4435  CB  VAL A 577       7.390 -18.878 -25.745  1.00 27.72           C  
ATOM   4436  O   VAL A 577       4.573 -17.559 -25.699  1.00 27.72           O  
ATOM   4437  CG1 VAL A 577       7.876 -18.511 -24.344  1.00 27.72           C  
ATOM   4438  CG2 VAL A 577       8.371 -19.834 -26.421  1.00 27.72           C  
ATOM   4439  N   HIS A 578       4.352 -18.889 -23.719  1.00 25.84           N  
ATOM   4440  CA  HIS A 578       3.583 -18.068 -22.791  1.00 25.84           C  
ATOM   4441  C   HIS A 578       4.151 -18.153 -21.379  1.00 25.84           C  
ATOM   4442  CB  HIS A 578       2.113 -18.493 -22.792  1.00 25.84           C  
ATOM   4443  O   HIS A 578       4.388 -19.249 -20.865  1.00 25.84           O  
ATOM   4444  CG  HIS A 578       1.345 -17.995 -23.975  1.00 25.84           C  
ATOM   4445  CD2 HIS A 578       0.191 -17.291 -24.053  1.00 25.84           C  
ATOM   4446  ND1 HIS A 578       1.753 -18.214 -25.273  1.00 25.84           N  
ATOM   4447  CE1 HIS A 578       0.881 -17.663 -26.101  1.00 25.84           C  
ATOM   4448  NE2 HIS A 578      -0.076 -17.097 -25.386  1.00 25.84           N  
ATOM   4449  N   GLY A 579       4.898 -17.019 -20.800  1.00 27.07           N  
ATOM   4450  CA  GLY A 579       5.417 -16.148 -19.757  1.00 27.07           C  
ATOM   4451  C   GLY A 579       4.680 -16.291 -18.439  1.00 27.07           C  
ATOM   4452  O   GLY A 579       3.487 -16.603 -18.419  1.00 27.07           O  
ATOM   4453  N   ARG A 580       5.485 -16.719 -17.295  1.00 37.88           N  
ATOM   4454  CA  ARG A 580       5.390 -16.969 -15.861  1.00 37.88           C  
ATOM   4455  C   ARG A 580       5.923 -15.784 -15.062  1.00 37.88           C  
ATOM   4456  CB  ARG A 580       6.152 -18.241 -15.484  1.00 37.88           C  
ATOM   4457  O   ARG A 580       6.817 -15.071 -15.522  1.00 37.88           O  
ATOM   4458  CG  ARG A 580       5.533 -19.516 -16.034  1.00 37.88           C  
ATOM   4459  CD  ARG A 580       6.296 -20.754 -15.582  1.00 37.88           C  
ATOM   4460  NE  ARG A 580       5.716 -21.975 -16.133  1.00 37.88           N  
ATOM   4461  NH1 ARG A 580       7.135 -23.405 -15.003  1.00 37.88           N  
ATOM   4462  NH2 ARG A 580       5.529 -24.248 -16.405  1.00 37.88           N  
ATOM   4463  CZ  ARG A 580       6.128 -23.207 -15.846  1.00 37.88           C  
ATOM   4464  N   SER A 581       5.259 -15.219 -13.893  1.00 36.42           N  
ATOM   4465  CA  SER A 581       5.400 -14.327 -12.747  1.00 36.42           C  
ATOM   4466  C   SER A 581       6.861 -13.958 -12.509  1.00 36.42           C  
ATOM   4467  CB  SER A 581       4.818 -14.973 -11.489  1.00 36.42           C  
ATOM   4468  O   SER A 581       7.739 -14.822 -12.552  1.00 36.42           O  
ATOM   4469  OG  SER A 581       5.296 -14.325 -10.323  1.00 36.42           O  
ATOM   4470  N   MET A 582       7.303 -12.701 -12.769  1.00 41.46           N  
ATOM   4471  CA  MET A 582       8.559 -12.054 -12.399  1.00 41.46           C  
ATOM   4472  C   MET A 582       8.454 -11.411 -11.020  1.00 41.46           C  
ATOM   4473  CB  MET A 582       8.949 -11.002 -13.438  1.00 41.46           C  
ATOM   4474  O   MET A 582       7.531 -10.638 -10.759  1.00 41.46           O  
ATOM   4475  CG  MET A 582       9.580 -11.584 -14.692  1.00 41.46           C  
ATOM   4476  SD  MET A 582      10.165 -10.287 -15.852  1.00 41.46           S  
ATOM   4477  CE  MET A 582      11.628  -9.694 -14.957  1.00 41.46           C  
ATOM   4478  N   GLU A 583       8.757 -12.111  -9.945  1.00 45.39           N  
ATOM   4479  CA  GLU A 583       9.060 -11.287  -8.778  1.00 45.39           C  
ATOM   4480  C   GLU A 583      10.473 -10.716  -8.857  1.00 45.39           C  
ATOM   4481  CB  GLU A 583       8.891 -12.096  -7.490  1.00 45.39           C  
ATOM   4482  O   GLU A 583      11.423 -11.437  -9.168  1.00 45.39           O  
ATOM   4483  CG  GLU A 583       7.833 -11.539  -6.548  1.00 45.39           C  
ATOM   4484  CD  GLU A 583       7.430 -12.515  -5.454  1.00 45.39           C  
ATOM   4485  OE1 GLU A 583       6.327 -12.363  -4.882  1.00 45.39           O  
ATOM   4486  OE2 GLU A 583       8.224 -13.439  -5.167  1.00 45.39           O  
ATOM   4487  N   PRO A 584      10.554  -9.411  -8.929  1.00 43.17           N  
ATOM   4488  CA  PRO A 584      11.884  -8.803  -9.000  1.00 43.17           C  
ATOM   4489  C   PRO A 584      12.861  -9.401  -7.991  1.00 43.17           C  
ATOM   4490  CB  PRO A 584      11.615  -7.328  -8.692  1.00 43.17           C  
ATOM   4491  O   PRO A 584      14.060  -9.496  -8.268  1.00 43.17           O  
ATOM   4492  CG  PRO A 584      10.125  -7.214  -8.644  1.00 43.17           C  
ATOM   4493  CD  PRO A 584       9.540  -8.596  -8.671  1.00 43.17           C  
ATOM   4494  N   ALA A 585      12.240  -9.959  -6.762  1.00 39.36           N  
ATOM   4495  CA  ALA A 585      13.096 -10.355  -5.647  1.00 39.36           C  
ATOM   4496  C   ALA A 585      13.605 -11.782  -5.826  1.00 39.36           C  
ATOM   4497  CB  ALA A 585      12.343 -10.223  -4.325  1.00 39.36           C  
ATOM   4498  O   ALA A 585      14.687 -12.127  -5.344  1.00 39.36           O  
ATOM   4499  N   THR A 586      12.814 -12.671  -6.488  1.00 38.49           N  
ATOM   4500  CA  THR A 586      13.203 -14.070  -6.629  1.00 38.49           C  
ATOM   4501  C   THR A 586      14.040 -14.274  -7.888  1.00 38.49           C  
ATOM   4502  CB  THR A 586      11.970 -14.991  -6.674  1.00 38.49           C  
ATOM   4503  O   THR A 586      14.574 -15.362  -8.116  1.00 38.49           O  
ATOM   4504  CG2 THR A 586      11.317 -15.103  -5.300  1.00 38.49           C  
ATOM   4505  OG1 THR A 586      11.017 -14.459  -7.602  1.00 38.49           O  
ATOM   4506  N   GLY A 587      14.894 -13.258  -8.282  1.00 38.86           N  
ATOM   4507  CA  GLY A 587      16.004 -13.638  -9.142  1.00 38.86           C  
ATOM   4508  C   GLY A 587      15.565 -14.062 -10.530  1.00 38.86           C  
ATOM   4509  O   GLY A 587      14.376 -14.285 -10.770  1.00 38.86           O  
ATOM   4510  N   PHE A 588      16.006 -13.371 -11.600  1.00 41.95           N  
ATOM   4511  CA  PHE A 588      16.206 -13.322 -13.043  1.00 41.95           C  
ATOM   4512  C   PHE A 588      15.783 -14.634 -13.693  1.00 41.95           C  
ATOM   4513  CB  PHE A 588      17.671 -13.021 -13.374  1.00 41.95           C  
ATOM   4514  O   PHE A 588      16.278 -15.702 -13.327  1.00 41.95           O  
ATOM   4515  CG  PHE A 588      18.120 -11.650 -12.947  1.00 41.95           C  
ATOM   4516  CD1 PHE A 588      17.759 -10.525 -13.680  1.00 41.95           C  
ATOM   4517  CD2 PHE A 588      18.905 -11.485 -11.813  1.00 41.95           C  
ATOM   4518  CE1 PHE A 588      18.174  -9.255 -13.287  1.00 41.95           C  
ATOM   4519  CE2 PHE A 588      19.323 -10.218 -11.414  1.00 41.95           C  
ATOM   4520  CZ  PHE A 588      18.957  -9.105 -12.153  1.00 41.95           C  
ATOM   4521  N   ARG A 589      14.478 -15.049 -13.879  1.00 45.55           N  
ATOM   4522  CA  ARG A 589      14.035 -16.216 -14.636  1.00 45.55           C  
ATOM   4523  C   ARG A 589      14.277 -16.024 -16.129  1.00 45.55           C  
ATOM   4524  CB  ARG A 589      12.553 -16.495 -14.376  1.00 45.55           C  
ATOM   4525  O   ARG A 589      14.225 -14.900 -16.632  1.00 45.55           O  
ATOM   4526  CG  ARG A 589      12.249 -16.929 -12.951  1.00 45.55           C  
ATOM   4527  CD  ARG A 589      10.831 -17.467 -12.816  1.00 45.55           C  
ATOM   4528  NE  ARG A 589      10.490 -17.746 -11.424  1.00 45.55           N  
ATOM   4529  NH1 ARG A 589       8.548 -18.898 -11.914  1.00 45.55           N  
ATOM   4530  NH2 ARG A 589       9.200 -18.616  -9.735  1.00 45.55           N  
ATOM   4531  CZ  ARG A 589       9.414 -18.419 -11.028  1.00 45.55           C  
ATOM   4532  N   PHE A 590      15.246 -16.828 -16.756  1.00 43.54           N  
ATOM   4533  CA  PHE A 590      15.759 -16.966 -18.114  1.00 43.54           C  
ATOM   4534  C   PHE A 590      14.675 -17.485 -19.051  1.00 43.54           C  
ATOM   4535  CB  PHE A 590      16.969 -17.905 -18.139  1.00 43.54           C  
ATOM   4536  O   PHE A 590      13.919 -18.391 -18.694  1.00 43.54           O  
ATOM   4537  CG  PHE A 590      18.149 -17.396 -17.357  1.00 43.54           C  
ATOM   4538  CD1 PHE A 590      19.090 -16.565 -17.953  1.00 43.54           C  
ATOM   4539  CD2 PHE A 590      18.317 -17.748 -16.024  1.00 43.54           C  
ATOM   4540  CE1 PHE A 590      20.183 -16.092 -17.231  1.00 43.54           C  
ATOM   4541  CE2 PHE A 590      19.407 -17.279 -15.296  1.00 43.54           C  
ATOM   4542  CZ  PHE A 590      20.339 -16.452 -15.901  1.00 43.54           C  
ATOM   4543  N   TYR A 591      14.293 -16.613 -20.104  1.00 48.79           N  
ATOM   4544  CA  TYR A 591      13.369 -16.870 -21.203  1.00 48.79           C  
ATOM   4545  C   TYR A 591      14.125 -17.182 -22.489  1.00 48.79           C  
ATOM   4546  CB  TYR A 591      12.444 -15.669 -21.420  1.00 48.79           C  
ATOM   4547  O   TYR A 591      15.252 -16.720 -22.681  1.00 48.79           O  
ATOM   4548  CG  TYR A 591      11.552 -15.368 -20.240  1.00 48.79           C  
ATOM   4549  CD1 TYR A 591      10.312 -15.987 -20.104  1.00 48.79           C  
ATOM   4550  CD2 TYR A 591      11.947 -14.465 -19.259  1.00 48.79           C  
ATOM   4551  CE1 TYR A 591       9.485 -15.712 -19.019  1.00 48.79           C  
ATOM   4552  CE2 TYR A 591      11.130 -14.182 -18.170  1.00 48.79           C  
ATOM   4553  OH  TYR A 591       9.089 -14.534 -16.983  1.00 48.79           O  
ATOM   4554  CZ  TYR A 591       9.903 -14.810 -18.059  1.00 48.79           C  
ATOM   4555  N   ASN A 592      13.786 -18.288 -23.118  1.00 46.64           N  
ATOM   4556  CA  ASN A 592      14.269 -18.491 -24.479  1.00 46.64           C  
ATOM   4557  C   ASN A 592      13.657 -17.484 -25.448  1.00 46.64           C  
ATOM   4558  CB  ASN A 592      13.978 -19.920 -24.945  1.00 46.64           C  
ATOM   4559  O   ASN A 592      12.478 -17.584 -25.792  1.00 46.64           O  
ATOM   4560  CG  ASN A 592      14.688 -20.269 -26.237  1.00 46.64           C  
ATOM   4561  ND2 ASN A 592      14.730 -21.556 -26.563  1.00 46.64           N  
ATOM   4562  OD1 ASN A 592      15.197 -19.390 -26.938  1.00 46.64           O  
ATOM   4563  N   PHE A 593      14.212 -16.285 -25.705  1.00 51.34           N  
ATOM   4564  CA  PHE A 593      13.607 -15.261 -26.548  1.00 51.34           C  
ATOM   4565  C   PHE A 593      14.085 -15.393 -27.989  1.00 51.34           C  
ATOM   4566  CB  PHE A 593      13.933 -13.862 -26.014  1.00 51.34           C  
ATOM   4567  O   PHE A 593      13.774 -14.549 -28.832  1.00 51.34           O  
ATOM   4568  CG  PHE A 593      13.288 -13.552 -24.690  1.00 51.34           C  
ATOM   4569  CD1 PHE A 593      11.926 -13.286 -24.611  1.00 51.34           C  
ATOM   4570  CD2 PHE A 593      14.043 -13.528 -23.525  1.00 51.34           C  
ATOM   4571  CE1 PHE A 593      11.326 -12.999 -23.387  1.00 51.34           C  
ATOM   4572  CE2 PHE A 593      13.450 -13.242 -22.298  1.00 51.34           C  
ATOM   4573  CZ  PHE A 593      12.092 -12.977 -22.232  1.00 51.34           C  
ATOM   4574  N   ARG A 594      14.897 -16.457 -28.283  1.00 49.13           N  
ATOM   4575  CA  ARG A 594      15.464 -16.469 -29.628  1.00 49.13           C  
ATOM   4576  C   ARG A 594      14.366 -16.520 -30.685  1.00 49.13           C  
ATOM   4577  CB  ARG A 594      16.413 -17.658 -29.801  1.00 49.13           C  
ATOM   4578  O   ARG A 594      14.467 -15.863 -31.724  1.00 49.13           O  
ATOM   4579  CG  ARG A 594      17.816 -17.408 -29.271  1.00 49.13           C  
ATOM   4580  CD  ARG A 594      18.754 -18.562 -29.594  1.00 49.13           C  
ATOM   4581  NE  ARG A 594      20.054 -18.396 -28.951  1.00 49.13           N  
ATOM   4582  NH1 ARG A 594      21.022 -20.232 -29.965  1.00 49.13           N  
ATOM   4583  NH2 ARG A 594      22.238 -18.950 -28.505  1.00 49.13           N  
ATOM   4584  CZ  ARG A 594      21.102 -19.193 -29.142  1.00 49.13           C  
ATOM   4585  N   GLU A 595      13.008 -16.874 -30.237  1.00 47.94           N  
ATOM   4586  CA  GLU A 595      11.986 -17.019 -31.270  1.00 47.94           C  
ATOM   4587  C   GLU A 595      10.709 -16.276 -30.890  1.00 47.94           C  
ATOM   4588  CB  GLU A 595      11.680 -18.497 -31.521  1.00 47.94           C  
ATOM   4589  O   GLU A 595       9.831 -16.069 -31.732  1.00 47.94           O  
ATOM   4590  CG  GLU A 595      12.816 -19.255 -32.192  1.00 47.94           C  
ATOM   4591  CD  GLU A 595      12.444 -20.679 -32.576  1.00 47.94           C  
ATOM   4592  OE1 GLU A 595      13.288 -21.388 -33.169  1.00 47.94           O  
ATOM   4593  OE2 GLU A 595      11.298 -21.087 -32.282  1.00 47.94           O  
ATOM   4594  N   GLU A 596      10.648 -15.687 -29.624  1.00 50.75           N  
ATOM   4595  CA  GLU A 596       9.381 -15.111 -29.186  1.00 50.75           C  
ATOM   4596  C   GLU A 596       9.453 -13.588 -29.140  1.00 50.75           C  
ATOM   4597  CB  GLU A 596       8.986 -15.661 -27.813  1.00 50.75           C  
ATOM   4598  O   GLU A 596      10.460 -13.022 -28.709  1.00 50.75           O  
ATOM   4599  CG  GLU A 596       8.551 -17.119 -27.836  1.00 50.75           C  
ATOM   4600  CD  GLU A 596       7.876 -17.564 -26.548  1.00 50.75           C  
ATOM   4601  OE1 GLU A 596       7.455 -18.740 -26.459  1.00 50.75           O  
ATOM   4602  OE2 GLU A 596       7.767 -16.731 -25.621  1.00 50.75           O  
ATOM   4603  N   TYR A 597       8.350 -12.931 -29.740  1.00 62.63           N  
ATOM   4604  CA  TYR A 597       8.167 -11.492 -29.889  1.00 62.63           C  
ATOM   4605  C   TYR A 597       7.384 -10.917 -28.714  1.00 62.63           C  
ATOM   4606  CB  TYR A 597       7.446 -11.174 -31.202  1.00 62.63           C  
ATOM   4607  O   TYR A 597       7.600  -9.769 -28.319  1.00 62.63           O  
ATOM   4608  CG  TYR A 597       8.319 -11.323 -32.425  1.00 62.63           C  
ATOM   4609  CD1 TYR A 597       9.161 -10.292 -32.834  1.00 62.63           C  
ATOM   4610  CD2 TYR A 597       8.302 -12.495 -33.174  1.00 62.63           C  
ATOM   4611  CE1 TYR A 597       9.966 -10.424 -33.961  1.00 62.63           C  
ATOM   4612  CE2 TYR A 597       9.102 -12.638 -34.303  1.00 62.63           C  
ATOM   4613  OH  TYR A 597      10.724 -11.736 -35.804  1.00 62.63           O  
ATOM   4614  CZ  TYR A 597       9.929 -11.599 -34.688  1.00 62.63           C  
ATOM   4615  N   ASN A 598       6.710 -11.823 -27.919  1.00 70.93           N  
ATOM   4616  CA  ASN A 598       5.843 -11.384 -26.830  1.00 70.93           C  
ATOM   4617  C   ASN A 598       5.750 -12.435 -25.728  1.00 70.93           C  
ATOM   4618  CB  ASN A 598       4.448 -11.043 -27.358  1.00 70.93           C  
ATOM   4619  O   ASN A 598       5.971 -13.622 -25.976  1.00 70.93           O  
ATOM   4620  CG  ASN A 598       4.489 -10.167 -28.595  1.00 70.93           C  
ATOM   4621  ND2 ASN A 598       3.389 -10.137 -29.337  1.00 70.93           N  
ATOM   4622  OD1 ASN A 598       5.502  -9.524 -28.882  1.00 70.93           O  
ATOM   4623  N   PHE A 599       5.717 -11.912 -24.459  1.00 67.56           N  
ATOM   4624  CA  PHE A 599       5.516 -12.899 -23.405  1.00 67.56           C  
ATOM   4625  C   PHE A 599       4.484 -12.411 -22.396  1.00 67.56           C  
ATOM   4626  CB  PHE A 599       6.839 -13.207 -22.696  1.00 67.56           C  
ATOM   4627  O   PHE A 599       4.226 -11.210 -22.295  1.00 67.56           O  
ATOM   4628  CG  PHE A 599       7.361 -12.068 -21.863  1.00 67.56           C  
ATOM   4629  CD1 PHE A 599       8.182 -11.097 -22.424  1.00 67.56           C  
ATOM   4630  CD2 PHE A 599       7.030 -11.968 -20.518  1.00 67.56           C  
ATOM   4631  CE1 PHE A 599       8.667 -10.042 -21.656  1.00 67.56           C  
ATOM   4632  CE2 PHE A 599       7.511 -10.916 -19.743  1.00 67.56           C  
ATOM   4633  CZ  PHE A 599       8.330  -9.954 -20.314  1.00 67.56           C  
ATOM   4634  N   THR A 600       3.721 -13.324 -21.802  1.00 65.43           N  
ATOM   4635  CA  THR A 600       2.688 -13.082 -20.801  1.00 65.43           C  
ATOM   4636  C   THR A 600       3.166 -13.509 -19.416  1.00 65.43           C  
ATOM   4637  CB  THR A 600       1.387 -13.828 -21.150  1.00 65.43           C  
ATOM   4638  O   THR A 600       3.795 -14.559 -19.267  1.00 65.43           O  
ATOM   4639  CG2 THR A 600       0.281 -13.502 -20.152  1.00 65.43           C  
ATOM   4640  OG1 THR A 600       0.960 -13.443 -22.462  1.00 65.43           O  
ATOM   4641  N   MET A 601       3.037 -12.492 -18.551  1.00 64.17           N  
ATOM   4642  CA  MET A 601       3.420 -12.790 -17.174  1.00 64.17           C  
ATOM   4643  C   MET A 601       2.253 -12.556 -16.221  1.00 64.17           C  
ATOM   4644  CB  MET A 601       4.618 -11.938 -16.753  1.00 64.17           C  
ATOM   4645  O   MET A 601       1.388 -11.719 -16.486  1.00 64.17           O  
ATOM   4646  CG  MET A 601       4.320 -10.449 -16.688  1.00 64.17           C  
ATOM   4647  SD  MET A 601       5.761  -9.467 -16.118  1.00 64.17           S  
ATOM   4648  CE  MET A 601       5.584  -9.651 -14.322  1.00 64.17           C  
ATOM   4649  N   PHE A 602       2.156 -13.429 -15.242  1.00 61.06           N  
ATOM   4650  CA  PHE A 602       1.216 -13.196 -14.152  1.00 61.06           C  
ATOM   4651  C   PHE A 602       1.808 -12.243 -13.121  1.00 61.06           C  
ATOM   4652  CB  PHE A 602       0.829 -14.519 -13.484  1.00 61.06           C  
ATOM   4653  O   PHE A 602       2.891 -12.492 -12.588  1.00 61.06           O  
ATOM   4654  CG  PHE A 602      -0.301 -14.392 -12.498  1.00 61.06           C  
ATOM   4655  CD1 PHE A 602      -0.045 -14.219 -11.143  1.00 61.06           C  
ATOM   4656  CD2 PHE A 602      -1.621 -14.447 -12.926  1.00 61.06           C  
ATOM   4657  CE1 PHE A 602      -1.089 -14.101 -10.229  1.00 61.06           C  
ATOM   4658  CE2 PHE A 602      -2.670 -14.330 -12.018  1.00 61.06           C  
ATOM   4659  CZ  PHE A 602      -2.402 -14.159 -10.670  1.00 61.06           C  
ATOM   4660  N   HIS A 603       1.133 -11.175 -12.980  1.00 65.84           N  
ATOM   4661  CA  HIS A 603       1.546 -10.202 -11.975  1.00 65.84           C  
ATOM   4662  C   HIS A 603       0.749 -10.370 -10.686  1.00 65.84           C  
ATOM   4663  CB  HIS A 603       1.387  -8.778 -12.509  1.00 65.84           C  
ATOM   4664  O   HIS A 603      -0.482 -10.301 -10.699  1.00 65.84           O  
ATOM   4665  CG  HIS A 603       2.096  -7.747 -11.690  1.00 65.84           C  
ATOM   4666  CD2 HIS A 603       3.208  -7.018 -11.946  1.00 65.84           C  
ATOM   4667  ND1 HIS A 603       1.666  -7.367 -10.437  1.00 65.84           N  
ATOM   4668  CE1 HIS A 603       2.485  -6.447  -9.957  1.00 65.84           C  
ATOM   4669  NE2 HIS A 603       3.429  -6.217 -10.854  1.00 65.84           N  
ATOM   4670  N   GLU A 604       1.506 -10.626  -9.546  1.00 56.81           N  
ATOM   4671  CA  GLU A 604       0.900 -10.875  -8.242  1.00 56.81           C  
ATOM   4672  C   GLU A 604       0.109  -9.662  -7.761  1.00 56.81           C  
ATOM   4673  CB  GLU A 604       1.971 -11.246  -7.213  1.00 56.81           C  
ATOM   4674  O   GLU A 604      -0.945  -9.808  -7.138  1.00 56.81           O  
ATOM   4675  CG  GLU A 604       2.539 -12.646  -7.394  1.00 56.81           C  
ATOM   4676  CD  GLU A 604       3.517 -13.043  -6.300  1.00 56.81           C  
ATOM   4677  OE1 GLU A 604       3.948 -14.218  -6.269  1.00 56.81           O  
ATOM   4678  OE2 GLU A 604       3.853 -12.173  -5.466  1.00 56.81           O  
ATOM   4679  N   GLY A 605       0.680  -8.508  -8.078  1.00 59.43           N  
ATOM   4680  CA  GLY A 605       0.037  -7.288  -7.616  1.00 59.43           C  
ATOM   4681  C   GLY A 605      -1.275  -7.001  -8.323  1.00 59.43           C  
ATOM   4682  O   GLY A 605      -2.255  -6.607  -7.687  1.00 59.43           O  
ATOM   4683  N   ILE A 606      -1.367  -7.354  -9.567  1.00 63.58           N  
ATOM   4684  CA  ILE A 606      -2.549  -7.075 -10.374  1.00 63.58           C  
ATOM   4685  C   ILE A 606      -3.422  -8.325 -10.459  1.00 63.58           C  
ATOM   4686  CB  ILE A 606      -2.166  -6.590 -11.790  1.00 63.58           C  
ATOM   4687  O   ILE A 606      -4.569  -8.259 -10.907  1.00 63.58           O  
ATOM   4688  CG1 ILE A 606      -1.225  -5.383 -11.705  1.00 63.58           C  
ATOM   4689  CG2 ILE A 606      -3.419  -6.252 -12.603  1.00 63.58           C  
ATOM   4690  CD1 ILE A 606      -0.599  -4.992 -13.036  1.00 63.58           C  
ATOM   4691  N   GLN A 607      -2.870  -9.450  -9.951  1.00 58.65           N  
ATOM   4692  CA  GLN A 607      -3.552 -10.737  -9.866  1.00 58.65           C  
ATOM   4693  C   GLN A 607      -4.106 -11.158 -11.224  1.00 58.65           C  
ATOM   4694  CB  GLN A 607      -4.680 -10.680  -8.834  1.00 58.65           C  
ATOM   4695  O   GLN A 607      -5.206 -11.708 -11.309  1.00 58.65           O  
ATOM   4696  CG  GLN A 607      -4.196 -10.480  -7.404  1.00 58.65           C  
ATOM   4697  CD  GLN A 607      -5.228 -10.891  -6.372  1.00 58.65           C  
ATOM   4698  NE2 GLN A 607      -4.768 -11.206  -5.166  1.00 58.65           N  
ATOM   4699  OE1 GLN A 607      -6.430 -10.925  -6.656  1.00 58.65           O  
ATOM   4700  N   ARG A 608      -3.380 -10.800 -12.374  1.00 62.59           N  
ATOM   4701  CA  ARG A 608      -3.726 -11.251 -13.718  1.00 62.59           C  
ATOM   4702  C   ARG A 608      -2.487 -11.330 -14.605  1.00 62.59           C  
ATOM   4703  CB  ARG A 608      -4.762 -10.318 -14.349  1.00 62.59           C  
ATOM   4704  O   ARG A 608      -1.460 -10.719 -14.302  1.00 62.59           O  
ATOM   4705  CG  ARG A 608      -4.225  -8.935 -14.681  1.00 62.59           C  
ATOM   4706  CD  ARG A 608      -5.269  -8.079 -15.385  1.00 62.59           C  
ATOM   4707  NE  ARG A 608      -4.751  -6.752 -15.705  1.00 62.59           N  
ATOM   4708  NH1 ARG A 608      -5.853  -6.582 -17.728  1.00 62.59           N  
ATOM   4709  NH2 ARG A 608      -4.513  -4.871 -17.000  1.00 62.59           N  
ATOM   4710  CZ  ARG A 608      -5.040  -6.071 -16.810  1.00 62.59           C  
ATOM   4711  N   PRO A 609      -2.635 -12.156 -15.644  1.00 63.45           N  
ATOM   4712  CA  PRO A 609      -1.527 -12.200 -16.601  1.00 63.45           C  
ATOM   4713  C   PRO A 609      -1.431 -10.935 -17.451  1.00 63.45           C  
ATOM   4714  CB  PRO A 609      -1.859 -13.417 -17.469  1.00 63.45           C  
ATOM   4715  O   PRO A 609      -2.456 -10.354 -17.817  1.00 63.45           O  
ATOM   4716  CG  PRO A 609      -3.335 -13.601 -17.320  1.00 63.45           C  
ATOM   4717  CD  PRO A 609      -3.760 -13.007 -16.008  1.00 63.45           C  
ATOM   4718  N   ILE A 610      -0.183 -10.403 -17.640  1.00 71.19           N  
ATOM   4719  CA  ILE A 610       0.055  -9.236 -18.482  1.00 71.19           C  
ATOM   4720  C   ILE A 610       1.037  -9.594 -19.595  1.00 71.19           C  
ATOM   4721  CB  ILE A 610       0.591  -8.044 -17.658  1.00 71.19           C  
ATOM   4722  O   ILE A 610       1.959 -10.387 -19.387  1.00 71.19           O  
ATOM   4723  CG1 ILE A 610       1.826  -8.464 -16.852  1.00 71.19           C  
ATOM   4724  CG2 ILE A 610      -0.501  -7.490 -16.738  1.00 71.19           C  
ATOM   4725  CD1 ILE A 610       2.502  -7.317 -16.113  1.00 71.19           C  
ATOM   4726  N   THR A 611       0.680  -9.049 -20.735  1.00 77.58           N  
ATOM   4727  CA  THR A 611       1.487  -9.363 -21.908  1.00 77.58           C  
ATOM   4728  C   THR A 611       2.479  -8.239 -22.198  1.00 77.58           C  
ATOM   4729  CB  THR A 611       0.604  -9.603 -23.146  1.00 77.58           C  
ATOM   4730  O   THR A 611       2.124  -7.060 -22.138  1.00 77.58           O  
ATOM   4731  CG2 THR A 611       1.449  -9.965 -24.363  1.00 77.58           C  
ATOM   4732  OG1 THR A 611      -0.307 -10.676 -22.875  1.00 77.58           O  
ATOM   4733  N   PHE A 612       3.716  -8.626 -22.504  1.00 80.88           N  
ATOM   4734  CA  PHE A 612       4.764  -7.692 -22.900  1.00 80.88           C  
ATOM   4735  C   PHE A 612       5.127  -7.878 -24.369  1.00 80.88           C  
ATOM   4736  CB  PHE A 612       6.008  -7.875 -22.025  1.00 80.88           C  
ATOM   4737  O   PHE A 612       5.265  -9.009 -24.841  1.00 80.88           O  
ATOM   4738  CG  PHE A 612       5.841  -7.363 -20.619  1.00 80.88           C  
ATOM   4739  CD1 PHE A 612       6.252  -6.080 -20.278  1.00 80.88           C  
ATOM   4740  CD2 PHE A 612       5.274  -8.166 -19.639  1.00 80.88           C  
ATOM   4741  CE1 PHE A 612       6.099  -5.604 -18.978  1.00 80.88           C  
ATOM   4742  CE2 PHE A 612       5.117  -7.697 -18.337  1.00 80.88           C  
ATOM   4743  CZ  PHE A 612       5.531  -6.416 -18.009  1.00 80.88           C  
ATOM   4744  N   LEU A 613       5.164  -6.727 -25.031  1.00 85.58           N  
ATOM   4745  CA  LEU A 613       5.513  -6.742 -26.447  1.00 85.58           C  
ATOM   4746  C   LEU A 613       6.945  -6.264 -26.659  1.00 85.58           C  
ATOM   4747  CB  LEU A 613       4.546  -5.864 -27.247  1.00 85.58           C  
ATOM   4748  O   LEU A 613       7.394  -5.323 -26.000  1.00 85.58           O  
ATOM   4749  CG  LEU A 613       3.057  -6.166 -27.076  1.00 85.58           C  
ATOM   4750  CD1 LEU A 613       2.216  -5.110 -27.785  1.00 85.58           C  
ATOM   4751  CD2 LEU A 613       2.729  -7.559 -27.603  1.00 85.58           C  
ATOM   4752  N   ARG A 614       7.643  -6.942 -27.530  1.00 83.98           N  
ATOM   4753  CA  ARG A 614       9.009  -6.555 -27.864  1.00 83.98           C  
ATOM   4754  C   ARG A 614       9.034  -5.235 -28.626  1.00 83.98           C  
ATOM   4755  CB  ARG A 614       9.692  -7.649 -28.688  1.00 83.98           C  
ATOM   4756  O   ARG A 614       8.314  -5.068 -29.613  1.00 83.98           O  
ATOM   4757  CG  ARG A 614      11.147  -7.354 -29.018  1.00 83.98           C  
ATOM   4758  CD  ARG A 614      11.761  -8.445 -29.884  1.00 83.98           C  
ATOM   4759  NE  ARG A 614      13.111  -8.095 -30.315  1.00 83.98           N  
ATOM   4760  NH1 ARG A 614      13.312  -9.847 -31.807  1.00 83.98           N  
ATOM   4761  NH2 ARG A 614      15.038  -8.362 -31.536  1.00 83.98           N  
ATOM   4762  CZ  ARG A 614      13.818  -8.769 -31.218  1.00 83.98           C  
ATOM   4763  N   ASP A 615       9.863  -4.385 -28.129  1.00 84.06           N  
ATOM   4764  CA  ASP A 615      10.107  -3.115 -28.804  1.00 84.06           C  
ATOM   4765  C   ASP A 615      11.056  -3.294 -29.986  1.00 84.06           C  
ATOM   4766  CB  ASP A 615      10.676  -2.086 -27.824  1.00 84.06           C  
ATOM   4767  O   ASP A 615      11.897  -4.196 -29.983  1.00 84.06           O  
ATOM   4768  CG  ASP A 615      10.532  -0.657 -28.314  1.00 84.06           C  
ATOM   4769  OD1 ASP A 615      10.031  -0.445 -29.440  1.00 84.06           O  
ATOM   4770  OD2 ASP A 615      10.925   0.267 -27.570  1.00 84.06           O  
ATOM   4771  N   GLU A 616      10.820  -2.564 -31.139  1.00 79.42           N  
ATOM   4772  CA  GLU A 616      11.642  -2.655 -32.343  1.00 79.42           C  
ATOM   4773  C   GLU A 616      13.093  -2.287 -32.049  1.00 79.42           C  
ATOM   4774  CB  GLU A 616      11.082  -1.752 -33.445  1.00 79.42           C  
ATOM   4775  O   GLU A 616      14.016  -2.889 -32.603  1.00 79.42           O  
ATOM   4776  CG  GLU A 616       9.803  -2.277 -34.080  1.00 79.42           C  
ATOM   4777  CD  GLU A 616       9.315  -1.423 -35.240  1.00 79.42           C  
ATOM   4778  OE1 GLU A 616       8.269  -1.757 -35.841  1.00 79.42           O  
ATOM   4779  OE2 GLU A 616       9.985  -0.413 -35.550  1.00 79.42           O  
ATOM   4780  N   LYS A 617      13.244  -1.388 -31.072  1.00 78.68           N  
ATOM   4781  CA  LYS A 617      14.577  -0.880 -30.763  1.00 78.68           C  
ATOM   4782  C   LYS A 617      15.236  -1.701 -29.658  1.00 78.68           C  
ATOM   4783  CB  LYS A 617      14.509   0.592 -30.353  1.00 78.68           C  
ATOM   4784  O   LYS A 617      14.574  -2.106 -28.700  1.00 78.68           O  
ATOM   4785  CG  LYS A 617      14.110   1.531 -31.482  1.00 78.68           C  
ATOM   4786  CD  LYS A 617      14.133   2.986 -31.032  1.00 78.68           C  
ATOM   4787  CE  LYS A 617      13.663   3.922 -32.138  1.00 78.68           C  
ATOM   4788  NZ  LYS A 617      13.687   5.350 -31.703  1.00 78.68           N  
ATOM   4789  N   THR A 618      16.450  -2.155 -29.960  1.00 82.12           N  
ATOM   4790  CA  THR A 618      17.265  -2.790 -28.930  1.00 82.12           C  
ATOM   4791  C   THR A 618      17.791  -1.753 -27.942  1.00 82.12           C  
ATOM   4792  CB  THR A 618      18.447  -3.559 -29.549  1.00 82.12           C  
ATOM   4793  O   THR A 618      17.799  -0.556 -28.236  1.00 82.12           O  
ATOM   4794  CG2 THR A 618      17.958  -4.727 -30.398  1.00 82.12           C  
ATOM   4795  OG1 THR A 618      19.210  -2.669 -30.373  1.00 82.12           O  
ATOM   4796  N   SER A 619      17.820  -2.135 -26.670  1.00 87.31           N  
ATOM   4797  CA  SER A 619      18.328  -1.281 -25.601  1.00 87.31           C  
ATOM   4798  C   SER A 619      19.667  -1.789 -25.076  1.00 87.31           C  
ATOM   4799  CB  SER A 619      17.319  -1.199 -24.454  1.00 87.31           C  
ATOM   4800  O   SER A 619      20.110  -2.879 -25.444  1.00 87.31           O  
ATOM   4801  OG  SER A 619      17.156  -2.465 -23.837  1.00 87.31           O  
ATOM   4802  N   THR A 620      20.416  -0.909 -24.541  1.00 88.63           N  
ATOM   4803  CA  THR A 620      21.680  -1.266 -23.906  1.00 88.63           C  
ATOM   4804  C   THR A 620      21.638  -0.969 -22.410  1.00 88.63           C  
ATOM   4805  CB  THR A 620      22.860  -0.513 -24.549  1.00 88.63           C  
ATOM   4806  O   THR A 620      21.215   0.114 -21.999  1.00 88.63           O  
ATOM   4807  CG2 THR A 620      24.195  -1.045 -24.039  1.00 88.63           C  
ATOM   4808  OG1 THR A 620      22.805  -0.676 -25.972  1.00 88.63           O  
ATOM   4809  N   VAL A 621      21.805  -2.040 -21.667  1.00 86.51           N  
ATOM   4810  CA  VAL A 621      21.873  -1.884 -20.218  1.00 86.51           C  
ATOM   4811  C   VAL A 621      23.277  -2.226 -19.726  1.00 86.51           C  
ATOM   4812  CB  VAL A 621      20.827  -2.768 -19.502  1.00 86.51           C  
ATOM   4813  O   VAL A 621      23.752  -3.348 -19.915  1.00 86.51           O  
ATOM   4814  CG1 VAL A 621      20.899  -2.572 -17.989  1.00 86.51           C  
ATOM   4815  CG2 VAL A 621      19.423  -2.458 -20.018  1.00 86.51           C  
ATOM   4816  N   ARG A 622      23.963  -1.258 -19.105  1.00 86.81           N  
ATOM   4817  CA  ARG A 622      25.323  -1.445 -18.611  1.00 86.81           C  
ATOM   4818  C   ARG A 622      26.224  -2.026 -19.695  1.00 86.81           C  
ATOM   4819  CB  ARG A 622      25.328  -2.357 -17.382  1.00 86.81           C  
ATOM   4820  O   ARG A 622      26.971  -2.975 -19.447  1.00 86.81           O  
ATOM   4821  CG  ARG A 622      24.510  -1.824 -16.216  1.00 86.81           C  
ATOM   4822  CD  ARG A 622      25.278  -0.778 -15.420  1.00 86.81           C  
ATOM   4823  NE  ARG A 622      24.576  -0.411 -14.193  1.00 86.81           N  
ATOM   4824  NH1 ARG A 622      26.107   1.194 -13.551  1.00 86.81           N  
ATOM   4825  NH2 ARG A 622      24.269   0.771 -12.248  1.00 86.81           N  
ATOM   4826  CZ  ARG A 622      24.985   0.517 -13.334  1.00 86.81           C  
ATOM   4827  N   LYS A 623      26.063  -1.567 -20.966  1.00 87.63           N  
ATOM   4828  CA  LYS A 623      26.886  -1.921 -22.118  1.00 87.63           C  
ATOM   4829  C   LYS A 623      26.572  -3.333 -22.605  1.00 87.63           C  
ATOM   4830  CB  LYS A 623      28.372  -1.804 -21.773  1.00 87.63           C  
ATOM   4831  O   LYS A 623      27.424  -3.993 -23.203  1.00 87.63           O  
ATOM   4832  CG  LYS A 623      28.825  -0.386 -21.461  1.00 87.63           C  
ATOM   4833  CD  LYS A 623      30.325  -0.322 -21.206  1.00 87.63           C  
ATOM   4834  CE  LYS A 623      30.775   1.091 -20.859  1.00 87.63           C  
ATOM   4835  NZ  LYS A 623      32.241   1.154 -20.584  1.00 87.63           N  
ATOM   4836  N   ILE A 624      25.489  -3.897 -22.166  1.00 86.81           N  
ATOM   4837  CA  ILE A 624      25.017  -5.193 -22.641  1.00 86.81           C  
ATOM   4838  C   ILE A 624      23.790  -5.002 -23.529  1.00 86.81           C  
ATOM   4839  CB  ILE A 624      24.686  -6.139 -21.465  1.00 86.81           C  
ATOM   4840  O   ILE A 624      22.823  -4.348 -23.130  1.00 86.81           O  
ATOM   4841  CG1 ILE A 624      25.925  -6.353 -20.587  1.00 86.81           C  
ATOM   4842  CG2 ILE A 624      24.144  -7.475 -21.983  1.00 86.81           C  
ATOM   4843  CD1 ILE A 624      25.633  -7.052 -19.266  1.00 86.81           C  
ATOM   4844  N   ASP A 625      23.865  -5.559 -24.720  1.00 87.94           N  
ATOM   4845  CA  ASP A 625      22.732  -5.471 -25.636  1.00 87.94           C  
ATOM   4846  C   ASP A 625      21.524  -6.230 -25.089  1.00 87.94           C  
ATOM   4847  CB  ASP A 625      23.113  -6.013 -27.015  1.00 87.94           C  
ATOM   4848  O   ASP A 625      21.659  -7.356 -24.605  1.00 87.94           O  
ATOM   4849  CG  ASP A 625      24.151  -5.158 -27.721  1.00 87.94           C  
ATOM   4850  OD1 ASP A 625      24.221  -3.939 -27.455  1.00 87.94           O  
ATOM   4851  OD2 ASP A 625      24.905  -5.709 -28.553  1.00 87.94           O  
ATOM   4852  N   ALA A 626      20.361  -5.480 -25.117  1.00 87.67           N  
ATOM   4853  CA  ALA A 626      19.155  -6.094 -24.567  1.00 87.67           C  
ATOM   4854  C   ALA A 626      17.955  -5.857 -25.478  1.00 87.67           C  
ATOM   4855  CB  ALA A 626      18.873  -5.552 -23.168  1.00 87.67           C  
ATOM   4856  O   ALA A 626      17.927  -4.887 -26.239  1.00 87.67           O  
ATOM   4857  N   LEU A 627      17.098  -6.892 -25.427  1.00 85.71           N  
ATOM   4858  CA  LEU A 627      15.785  -6.707 -26.037  1.00 85.71           C  
ATOM   4859  C   LEU A 627      14.827  -6.024 -25.068  1.00 85.71           C  
ATOM   4860  CB  LEU A 627      15.207  -8.053 -26.481  1.00 85.71           C  
ATOM   4861  O   LEU A 627      14.667  -6.468 -23.929  1.00 85.71           O  
ATOM   4862  CG  LEU A 627      16.059  -8.870 -27.453  1.00 85.71           C  
ATOM   4863  CD1 LEU A 627      15.461 -10.260 -27.644  1.00 85.71           C  
ATOM   4864  CD2 LEU A 627      16.186  -8.149 -28.791  1.00 85.71           C  
ATOM   4865  N   HIS A 628      14.213  -4.919 -25.555  1.00 89.13           N  
ATOM   4866  CA  HIS A 628      13.306  -4.156 -24.705  1.00 89.13           C  
ATOM   4867  C   HIS A 628      11.859  -4.588 -24.917  1.00 89.13           C  
ATOM   4868  CB  HIS A 628      13.452  -2.658 -24.976  1.00 89.13           C  
ATOM   4869  O   HIS A 628      11.385  -4.651 -26.053  1.00 89.13           O  
ATOM   4870  CG  HIS A 628      12.594  -1.803 -24.098  1.00 89.13           C  
ATOM   4871  CD2 HIS A 628      11.520  -1.031 -24.385  1.00 89.13           C  
ATOM   4872  ND1 HIS A 628      12.811  -1.676 -22.743  1.00 89.13           N  
ATOM   4873  CE1 HIS A 628      11.903  -0.860 -22.233  1.00 89.13           C  
ATOM   4874  NE2 HIS A 628      11.108  -0.455 -23.208  1.00 89.13           N  
ATOM   4875  N   PHE A 629      11.156  -4.958 -23.830  1.00 85.96           N  
ATOM   4876  CA  PHE A 629       9.753  -5.351 -23.855  1.00 85.96           C  
ATOM   4877  C   PHE A 629       8.890  -4.327 -23.128  1.00 85.96           C  
ATOM   4878  CB  PHE A 629       9.569  -6.735 -23.224  1.00 85.96           C  
ATOM   4879  O   PHE A 629       9.243  -3.874 -22.037  1.00 85.96           O  
ATOM   4880  CG  PHE A 629      10.227  -7.846 -23.996  1.00 85.96           C  
ATOM   4881  CD1 PHE A 629       9.497  -8.615 -24.894  1.00 85.96           C  
ATOM   4882  CD2 PHE A 629      11.577  -8.123 -23.823  1.00 85.96           C  
ATOM   4883  CE1 PHE A 629      10.103  -9.644 -25.611  1.00 85.96           C  
ATOM   4884  CE2 PHE A 629      12.190  -9.150 -24.535  1.00 85.96           C  
ATOM   4885  CZ  PHE A 629      11.451  -9.910 -25.428  1.00 85.96           C  
ATOM   4886  N   LYS A 630       7.802  -3.985 -23.779  1.00 86.86           N  
ATOM   4887  CA  LYS A 630       6.853  -3.038 -23.201  1.00 86.86           C  
ATOM   4888  C   LYS A 630       5.498  -3.696 -22.958  1.00 86.86           C  
ATOM   4889  CB  LYS A 630       6.688  -1.820 -24.112  1.00 86.86           C  
ATOM   4890  O   LYS A 630       5.154  -4.682 -23.614  1.00 86.86           O  
ATOM   4891  CG  LYS A 630       7.958  -0.999 -24.282  1.00 86.86           C  
ATOM   4892  CD  LYS A 630       7.727   0.206 -25.185  1.00 86.86           C  
ATOM   4893  CE  LYS A 630       8.988   1.046 -25.332  1.00 86.86           C  
ATOM   4894  NZ  LYS A 630       8.771   2.221 -26.228  1.00 86.86           N  
ATOM   4895  N   LEU A 631       4.843  -3.182 -21.961  1.00 82.61           N  
ATOM   4896  CA  LEU A 631       3.515  -3.693 -21.640  1.00 82.61           C  
ATOM   4897  C   LEU A 631       2.560  -3.496 -22.813  1.00 82.61           C  
ATOM   4898  CB  LEU A 631       2.960  -2.999 -20.393  1.00 82.61           C  
ATOM   4899  O   LEU A 631       2.526  -2.423 -23.418  1.00 82.61           O  
ATOM   4900  CG  LEU A 631       1.620  -3.518 -19.869  1.00 82.61           C  
ATOM   4901  CD1 LEU A 631       1.781  -4.926 -19.306  1.00 82.61           C  
ATOM   4902  CD2 LEU A 631       1.059  -2.574 -18.811  1.00 82.61           C  
ATOM   4903  N   ASP A 632       1.878  -4.580 -23.165  1.00 79.60           N  
ATOM   4904  CA  ASP A 632       0.830  -4.491 -24.177  1.00 79.60           C  
ATOM   4905  C   ASP A 632      -0.207  -3.434 -23.803  1.00 79.60           C  
ATOM   4906  CB  ASP A 632       0.151  -5.849 -24.368  1.00 79.60           C  
ATOM   4907  O   ASP A 632      -0.789  -3.485 -22.717  1.00 79.60           O  
ATOM   4908  CG  ASP A 632      -0.841  -5.860 -25.517  1.00 79.60           C  
ATOM   4909  OD1 ASP A 632      -1.235  -4.774 -25.994  1.00 79.60           O  
ATOM   4910  OD2 ASP A 632      -1.234  -6.966 -25.949  1.00 79.60           O  
ATOM   4911  N   PRO A 633      -0.328  -2.436 -24.620  1.00 73.59           N  
ATOM   4912  CA  PRO A 633      -1.282  -1.365 -24.326  1.00 73.59           C  
ATOM   4913  C   PRO A 633      -2.673  -1.892 -23.981  1.00 73.59           C  
ATOM   4914  CB  PRO A 633      -1.312  -0.552 -25.623  1.00 73.59           C  
ATOM   4915  O   PRO A 633      -3.408  -1.257 -23.220  1.00 73.59           O  
ATOM   4916  CG  PRO A 633      -0.025  -0.880 -26.308  1.00 73.59           C  
ATOM   4917  CD  PRO A 633       0.387  -2.268 -25.911  1.00 73.59           C  
ATOM   4918  N   ASN A 634      -3.052  -3.061 -24.584  1.00 70.28           N  
ATOM   4919  CA  ASN A 634      -4.359  -3.644 -24.300  1.00 70.28           C  
ATOM   4920  C   ASN A 634      -4.442  -4.163 -22.868  1.00 70.28           C  
ATOM   4921  CB  ASN A 634      -4.673  -4.767 -25.291  1.00 70.28           C  
ATOM   4922  O   ASN A 634      -5.535  -4.307 -22.317  1.00 70.28           O  
ATOM   4923  CG  ASN A 634      -4.890  -4.256 -26.702  1.00 70.28           C  
ATOM   4924  ND2 ASN A 634      -4.582  -5.090 -27.688  1.00 70.28           N  
ATOM   4925  OD1 ASN A 634      -5.331  -3.122 -26.904  1.00 70.28           O  
ATOM   4926  N   ASP A 635      -3.202  -4.398 -22.369  1.00 69.36           N  
ATOM   4927  CA  ASP A 635      -3.186  -4.903 -21.000  1.00 69.36           C  
ATOM   4928  C   ASP A 635      -3.252  -3.759 -19.991  1.00 69.36           C  
ATOM   4929  CB  ASP A 635      -1.934  -5.748 -20.755  1.00 69.36           C  
ATOM   4930  O   ASP A 635      -3.430  -3.990 -18.794  1.00 69.36           O  
ATOM   4931  CG  ASP A 635      -2.059  -7.164 -21.291  1.00 69.36           C  
ATOM   4932  OD1 ASP A 635      -3.187  -7.702 -21.332  1.00 69.36           O  
ATOM   4933  OD2 ASP A 635      -1.022  -7.747 -21.672  1.00 69.36           O  
ATOM   4934  N   MET A 636      -3.054  -2.497 -20.528  1.00 63.59           N  
ATOM   4935  CA  MET A 636      -3.180  -1.283 -19.727  1.00 63.59           C  
ATOM   4936  C   MET A 636      -4.647  -0.926 -19.508  1.00 63.59           C  
ATOM   4937  CB  MET A 636      -2.453  -0.117 -20.397  1.00 63.59           C  
ATOM   4938  O   MET A 636      -4.975  -0.160 -18.599  1.00 63.59           O  
ATOM   4939  CG  MET A 636      -0.939  -0.254 -20.391  1.00 63.59           C  
ATOM   4940  SD  MET A 636      -0.087   1.344 -20.688  1.00 63.59           S  
ATOM   4941  CE  MET A 636      -1.461   2.320 -21.360  1.00 63.59           C  
ATOM   4942  N   VAL A 637      -5.562  -1.522 -20.340  1.00 56.95           N  
ATOM   4943  CA  VAL A 637      -6.988  -1.214 -20.303  1.00 56.95           C  
ATOM   4944  C   VAL A 637      -7.706  -2.195 -19.378  1.00 56.95           C  
ATOM   4945  CB  VAL A 637      -7.615  -1.258 -21.715  1.00 56.95           C  
ATOM   4946  O   VAL A 637      -7.307  -3.356 -19.265  1.00 56.95           O  
ATOM   4947  CG1 VAL A 637      -9.057  -0.756 -21.682  1.00 56.95           C  
ATOM   4948  CG2 VAL A 637      -6.781  -0.434 -22.694  1.00 56.95           C  
ATOM   4949  N   SER A 638      -8.319  -1.696 -18.228  1.00 52.79           N  
ATOM   4950  CA  SER A 638      -9.212  -2.388 -17.304  1.00 52.79           C  
ATOM   4951  C   SER A 638     -10.105  -3.382 -18.039  1.00 52.79           C  
ATOM   4952  CB  SER A 638     -10.075  -1.383 -16.540  1.00 52.79           C  
ATOM   4953  O   SER A 638     -10.429  -3.185 -19.212  1.00 52.79           O  
ATOM   4954  OG  SER A 638     -10.761  -0.525 -17.435  1.00 52.79           O  
ATOM   4955  N   CYS A 639      -9.728  -4.588 -18.021  1.00 48.33           N  
ATOM   4956  CA  CYS A 639     -10.257  -5.901 -18.374  1.00 48.33           C  
ATOM   4957  C   CYS A 639     -11.412  -5.775 -19.361  1.00 48.33           C  
ATOM   4958  CB  CYS A 639     -10.723  -6.646 -17.123  1.00 48.33           C  
ATOM   4959  O   CYS A 639     -12.191  -4.823 -19.294  1.00 48.33           O  
ATOM   4960  SG  CYS A 639      -9.374  -7.146 -16.030  1.00 48.33           S  
ATOM   4961  N   ALA A 640     -11.311  -6.375 -20.478  1.00 49.89           N  
ATOM   4962  CA  ALA A 640     -12.385  -6.689 -21.416  1.00 49.89           C  
ATOM   4963  C   ALA A 640     -13.578  -7.312 -20.696  1.00 49.89           C  
ATOM   4964  CB  ALA A 640     -11.879  -7.627 -22.510  1.00 49.89           C  
ATOM   4965  O   ALA A 640     -13.417  -7.949 -19.653  1.00 49.89           O  
ATOM   4966  N   THR A 641     -14.693  -6.711 -20.628  1.00 46.42           N  
ATOM   4967  CA  THR A 641     -15.997  -7.091 -20.096  1.00 46.42           C  
ATOM   4968  C   THR A 641     -16.076  -8.600 -19.886  1.00 46.42           C  
ATOM   4969  CB  THR A 641     -17.134  -6.639 -21.030  1.00 46.42           C  
ATOM   4970  O   THR A 641     -16.702  -9.067 -18.931  1.00 46.42           O  
ATOM   4971  CG2 THR A 641     -17.539  -5.196 -20.747  1.00 46.42           C  
ATOM   4972  OG1 THR A 641     -16.697  -6.742 -22.391  1.00 46.42           O  
ATOM   4973  N   ASN A 642     -15.157  -9.447 -20.524  1.00 47.75           N  
ATOM   4974  CA  ASN A 642     -15.341 -10.894 -20.491  1.00 47.75           C  
ATOM   4975  C   ASN A 642     -14.227 -11.583 -19.707  1.00 47.75           C  
ATOM   4976  CB  ASN A 642     -15.418 -11.459 -21.911  1.00 47.75           C  
ATOM   4977  O   ASN A 642     -14.184 -12.812 -19.631  1.00 47.75           O  
ATOM   4978  CG  ASN A 642     -14.288 -10.969 -22.796  1.00 47.75           C  
ATOM   4979  ND2 ASN A 642     -14.278 -11.416 -24.046  1.00 47.75           N  
ATOM   4980  OD1 ASN A 642     -13.432 -10.196 -22.360  1.00 47.75           O  
ATOM   4981  N   ALA A 643     -13.222 -10.857 -19.063  1.00 45.57           N  
ATOM   4982  CA  ALA A 643     -12.121 -11.520 -18.369  1.00 45.57           C  
ATOM   4983  C   ALA A 643     -12.522 -11.905 -16.948  1.00 45.57           C  
ATOM   4984  CB  ALA A 643     -10.888 -10.620 -18.345  1.00 45.57           C  
ATOM   4985  O   ALA A 643     -13.163 -11.122 -16.243  1.00 45.57           O  
ATOM   4986  N   THR A 644     -13.023 -13.184 -16.747  1.00 39.13           N  
ATOM   4987  CA  THR A 644     -13.454 -13.905 -15.554  1.00 39.13           C  
ATOM   4988  C   THR A 644     -12.425 -13.766 -14.437  1.00 39.13           C  
ATOM   4989  CB  THR A 644     -13.689 -15.396 -15.858  1.00 39.13           C  
ATOM   4990  O   THR A 644     -12.770 -13.838 -13.255  1.00 39.13           O  
ATOM   4991  CG2 THR A 644     -14.931 -15.594 -16.720  1.00 39.13           C  
ATOM   4992  OG1 THR A 644     -12.550 -15.921 -16.552  1.00 39.13           O  
ATOM   4993  N   GLN A 645     -11.176 -13.308 -14.739  1.00 38.61           N  
ATOM   4994  CA  GLN A 645     -10.144 -13.322 -13.708  1.00 38.61           C  
ATOM   4995  C   GLN A 645      -9.953 -11.935 -13.102  1.00 38.61           C  
ATOM   4996  CB  GLN A 645      -8.820 -13.831 -14.281  1.00 38.61           C  
ATOM   4997  O   GLN A 645      -9.136 -11.754 -12.197  1.00 38.61           O  
ATOM   4998  CG  GLN A 645      -8.792 -15.334 -14.522  1.00 38.61           C  
ATOM   4999  CD  GLN A 645      -7.447 -15.823 -15.025  1.00 38.61           C  
ATOM   5000  NE2 GLN A 645      -7.291 -17.139 -15.118  1.00 38.61           N  
ATOM   5001  OE1 GLN A 645      -6.555 -15.024 -15.329  1.00 38.61           O  
ATOM   5002  N   CYS A 646     -10.824 -11.005 -13.460  1.00 42.05           N  
ATOM   5003  CA  CYS A 646     -10.928  -9.710 -12.799  1.00 42.05           C  
ATOM   5004  C   CYS A 646     -12.144  -9.661 -11.882  1.00 42.05           C  
ATOM   5005  CB  CYS A 646     -11.010  -8.586 -13.831  1.00 42.05           C  
ATOM   5006  O   CYS A 646     -13.241 -10.057 -12.278  1.00 42.05           O  
ATOM   5007  SG  CYS A 646      -9.444  -8.245 -14.664  1.00 42.05           S  
ATOM   5008  N   VAL A 647     -12.113 -10.174 -10.790  1.00 38.93           N  
ATOM   5009  CA  VAL A 647     -13.103 -10.235  -9.719  1.00 38.93           C  
ATOM   5010  C   VAL A 647     -13.851  -8.906  -9.631  1.00 38.93           C  
ATOM   5011  CB  VAL A 647     -12.449 -10.569  -8.360  1.00 38.93           C  
ATOM   5012  O   VAL A 647     -15.061  -8.883  -9.392  1.00 38.93           O  
ATOM   5013  CG1 VAL A 647     -13.505 -10.657  -7.260  1.00 38.93           C  
ATOM   5014  CG2 VAL A 647     -11.662 -11.875  -8.455  1.00 38.93           C  
ATOM   5015  N   TYR A 648     -13.595  -7.733 -10.498  1.00 37.74           N  
ATOM   5016  CA  TYR A 648     -14.553  -6.636 -10.584  1.00 37.74           C  
ATOM   5017  C   TYR A 648     -14.461  -5.935 -11.934  1.00 37.74           C  
ATOM   5018  CB  TYR A 648     -14.317  -5.627  -9.455  1.00 37.74           C  
ATOM   5019  O   TYR A 648     -13.363  -5.669 -12.429  1.00 37.74           O  
ATOM   5020  CG  TYR A 648     -14.963  -6.017  -8.148  1.00 37.74           C  
ATOM   5021  CD1 TYR A 648     -16.308  -5.749  -7.905  1.00 37.74           C  
ATOM   5022  CD2 TYR A 648     -14.229  -6.654  -7.152  1.00 37.74           C  
ATOM   5023  CE1 TYR A 648     -16.907  -6.105  -6.701  1.00 37.74           C  
ATOM   5024  CE2 TYR A 648     -14.817  -7.014  -5.944  1.00 37.74           C  
ATOM   5025  OH  TYR A 648     -16.742  -7.092  -4.535  1.00 37.74           O  
ATOM   5026  CZ  TYR A 648     -16.154  -6.737  -5.729  1.00 37.74           C  
ATOM   5027  N   ALA A 649     -15.270  -6.141 -12.988  1.00 38.63           N  
ATOM   5028  CA  ALA A 649     -15.603  -5.250 -14.097  1.00 38.63           C  
ATOM   5029  C   ALA A 649     -15.573  -3.790 -13.655  1.00 38.63           C  
ATOM   5030  CB  ALA A 649     -16.975  -5.602 -14.668  1.00 38.63           C  
ATOM   5031  O   ALA A 649     -16.311  -3.393 -12.750  1.00 38.63           O  
ATOM   5032  N   ASP A 650     -14.584  -3.178 -12.814  1.00 45.30           N  
ATOM   5033  CA  ASP A 650     -14.672  -1.875 -12.163  1.00 45.30           C  
ATOM   5034  C   ASP A 650     -14.726  -0.749 -13.193  1.00 45.30           C  
ATOM   5035  CB  ASP A 650     -13.487  -1.666 -11.217  1.00 45.30           C  
ATOM   5036  O   ASP A 650     -14.083  -0.828 -14.241  1.00 45.30           O  
ATOM   5037  CG  ASP A 650     -13.632  -2.423  -9.909  1.00 45.30           C  
ATOM   5038  OD1 ASP A 650     -14.756  -2.856  -9.576  1.00 45.30           O  
ATOM   5039  OD2 ASP A 650     -12.613  -2.586  -9.203  1.00 45.30           O  
ATOM   5040  N   SER A 651     -15.828  -0.186 -13.741  1.00 46.79           N  
ATOM   5041  CA  SER A 651     -16.421   1.062 -14.212  1.00 46.79           C  
ATOM   5042  C   SER A 651     -15.347   2.071 -14.603  1.00 46.79           C  
ATOM   5043  CB  SER A 651     -17.330   1.662 -13.139  1.00 46.79           C  
ATOM   5044  O   SER A 651     -15.611   3.001 -15.369  1.00 46.79           O  
ATOM   5045  OG  SER A 651     -16.611   1.886 -11.938  1.00 46.79           O  
ATOM   5046  N   ILE A 652     -13.907   1.764 -14.204  1.00 55.25           N  
ATOM   5047  CA  ILE A 652     -12.914   2.799 -14.471  1.00 55.25           C  
ATOM   5048  C   ILE A 652     -11.739   2.199 -15.240  1.00 55.25           C  
ATOM   5049  CB  ILE A 652     -12.419   3.458 -13.164  1.00 55.25           C  
ATOM   5050  O   ILE A 652     -11.073   1.282 -14.754  1.00 55.25           O  
ATOM   5051  CG1 ILE A 652     -13.604   4.002 -12.359  1.00 55.25           C  
ATOM   5052  CG2 ILE A 652     -11.408   4.567 -13.468  1.00 55.25           C  
ATOM   5053  CD1 ILE A 652     -13.233   4.490 -10.965  1.00 55.25           C  
ATOM   5054  N   ASP A 653     -11.656   2.421 -16.590  1.00 54.58           N  
ATOM   5055  CA  ASP A 653     -10.626   1.948 -17.510  1.00 54.58           C  
ATOM   5056  C   ASP A 653      -9.232   2.138 -16.918  1.00 54.58           C  
ATOM   5057  CB  ASP A 653     -10.732   2.673 -18.853  1.00 54.58           C  
ATOM   5058  O   ASP A 653      -8.877   3.240 -16.494  1.00 54.58           O  
ATOM   5059  CG  ASP A 653     -11.910   2.205 -19.690  1.00 54.58           C  
ATOM   5060  OD1 ASP A 653     -12.480   1.133 -19.393  1.00 54.58           O  
ATOM   5061  OD2 ASP A 653     -12.269   2.913 -20.655  1.00 54.58           O  
ATOM   5062  N   GLY A 654      -8.391   0.977 -16.775  1.00 62.61           N  
ATOM   5063  CA  GLY A 654      -6.996   1.055 -16.374  1.00 62.61           C  
ATOM   5064  C   GLY A 654      -6.799   0.963 -14.873  1.00 62.61           C  
ATOM   5065  O   GLY A 654      -5.725   1.284 -14.361  1.00 62.61           O  
ATOM   5066  N   ALA A 655      -7.904   0.703 -14.181  1.00 69.14           N  
ATOM   5067  CA  ALA A 655      -7.851   0.612 -12.724  1.00 69.14           C  
ATOM   5068  C   ALA A 655      -8.324  -0.756 -12.242  1.00 69.14           C  
ATOM   5069  CB  ALA A 655      -8.694   1.716 -12.091  1.00 69.14           C  
ATOM   5070  O   ALA A 655      -9.097  -1.429 -12.927  1.00 69.14           O  
ATOM   5071  N   TRP A 656      -7.591  -1.213 -11.119  1.00 73.00           N  
ATOM   5072  CA  TRP A 656      -8.034  -2.469 -10.524  1.00 73.00           C  
ATOM   5073  C   TRP A 656      -8.332  -2.294  -9.039  1.00 73.00           C  
ATOM   5074  CB  TRP A 656      -6.976  -3.559 -10.720  1.00 73.00           C  
ATOM   5075  O   TRP A 656      -7.820  -1.370  -8.401  1.00 73.00           O  
ATOM   5076  CG  TRP A 656      -5.620  -3.193 -10.196  1.00 73.00           C  
ATOM   5077  CD1 TRP A 656      -5.098  -3.504  -8.971  1.00 73.00           C  
ATOM   5078  CD2 TRP A 656      -4.614  -2.441 -10.882  1.00 73.00           C  
ATOM   5079  CE2 TRP A 656      -3.506  -2.335 -10.012  1.00 73.00           C  
ATOM   5080  CE3 TRP A 656      -4.542  -1.847 -12.149  1.00 73.00           C  
ATOM   5081  NE1 TRP A 656      -3.827  -2.991  -8.854  1.00 73.00           N  
ATOM   5082  CH2 TRP A 656      -2.294  -1.085 -11.615  1.00 73.00           C  
ATOM   5083  CZ2 TRP A 656      -2.338  -1.657 -10.370  1.00 73.00           C  
ATOM   5084  CZ3 TRP A 656      -3.379  -1.173 -12.503  1.00 73.00           C  
ATOM   5085  N   ASN A 657      -9.249  -2.978  -8.496  1.00 72.19           N  
ATOM   5086  CA  ASN A 657      -9.715  -2.882  -7.116  1.00 72.19           C  
ATOM   5087  C   ASN A 657      -8.732  -3.529  -6.146  1.00 72.19           C  
ATOM   5088  CB  ASN A 657     -11.100  -3.517  -6.972  1.00 72.19           C  
ATOM   5089  O   ASN A 657      -8.462  -4.728  -6.235  1.00 72.19           O  
ATOM   5090  CG  ASN A 657     -11.710  -3.283  -5.604  1.00 72.19           C  
ATOM   5091  ND2 ASN A 657     -13.028  -3.412  -5.513  1.00 72.19           N  
ATOM   5092  OD1 ASN A 657     -11.002  -2.988  -4.637  1.00 72.19           O  
ATOM   5093  N   ILE A 658      -8.205  -2.716  -5.239  1.00 75.84           N  
ATOM   5094  CA  ILE A 658      -7.291  -3.249  -4.235  1.00 75.84           C  
ATOM   5095  C   ILE A 658      -7.844  -2.979  -2.838  1.00 75.84           C  
ATOM   5096  CB  ILE A 658      -5.878  -2.642  -4.378  1.00 75.84           C  
ATOM   5097  O   ILE A 658      -7.082  -2.817  -1.882  1.00 75.84           O  
ATOM   5098  CG1 ILE A 658      -5.949  -1.111  -4.351  1.00 75.84           C  
ATOM   5099  CG2 ILE A 658      -5.205  -3.136  -5.663  1.00 75.84           C  
ATOM   5100  CD1 ILE A 658      -4.594  -0.431  -4.213  1.00 75.84           C  
ATOM   5101  N   SER A 659      -9.137  -2.884  -2.748  1.00 78.80           N  
ATOM   5102  CA  SER A 659      -9.808  -2.524  -1.503  1.00 78.80           C  
ATOM   5103  C   SER A 659      -9.586  -3.583  -0.429  1.00 78.80           C  
ATOM   5104  CB  SER A 659     -11.307  -2.330  -1.738  1.00 78.80           C  
ATOM   5105  O   SER A 659      -9.405  -3.255   0.746  1.00 78.80           O  
ATOM   5106  OG  SER A 659     -11.541  -1.266  -2.644  1.00 78.80           O  
ATOM   5107  N   THR A 660      -9.492  -4.817  -0.798  1.00 70.19           N  
ATOM   5108  CA  THR A 660      -9.324  -5.899   0.166  1.00 70.19           C  
ATOM   5109  C   THR A 660      -7.957  -5.816   0.839  1.00 70.19           C  
ATOM   5110  CB  THR A 660      -9.486  -7.275  -0.506  1.00 70.19           C  
ATOM   5111  O   THR A 660      -7.827  -6.108   2.030  1.00 70.19           O  
ATOM   5112  CG2 THR A 660     -10.901  -7.462  -1.043  1.00 70.19           C  
ATOM   5113  OG1 THR A 660      -8.557  -7.383  -1.592  1.00 70.19           O  
ATOM   5114  N   VAL A 661      -6.997  -5.306   0.035  1.00 69.97           N  
ATOM   5115  CA  VAL A 661      -5.627  -5.238   0.533  1.00 69.97           C  
ATOM   5116  C   VAL A 661      -5.498  -4.094   1.536  1.00 69.97           C  
ATOM   5117  CB  VAL A 661      -4.613  -5.053  -0.619  1.00 69.97           C  
ATOM   5118  O   VAL A 661      -4.862  -4.246   2.582  1.00 69.97           O  
ATOM   5119  CG1 VAL A 661      -3.199  -4.876  -0.069  1.00 69.97           C  
ATOM   5120  CG2 VAL A 661      -4.673  -6.241  -1.577  1.00 69.97           C  
ATOM   5121  N   TYR A 662      -6.273  -3.071   1.327  1.00 75.82           N  
ATOM   5122  CA  TYR A 662      -6.068  -1.879   2.142  1.00 75.82           C  
ATOM   5123  C   TYR A 662      -7.274  -1.616   3.036  1.00 75.82           C  
ATOM   5124  CB  TYR A 662      -5.799  -0.660   1.255  1.00 75.82           C  
ATOM   5125  O   TYR A 662      -7.333  -0.595   3.725  1.00 75.82           O  
ATOM   5126  CG  TYR A 662      -4.428  -0.660   0.624  1.00 75.82           C  
ATOM   5127  CD1 TYR A 662      -3.302  -0.293   1.358  1.00 75.82           C  
ATOM   5128  CD2 TYR A 662      -4.255  -1.024  -0.707  1.00 75.82           C  
ATOM   5129  CE1 TYR A 662      -2.037  -0.289   0.780  1.00 75.82           C  
ATOM   5130  CE2 TYR A 662      -2.995  -1.024  -1.295  1.00 75.82           C  
ATOM   5131  OH  TYR A 662      -0.643  -0.654  -1.122  1.00 75.82           O  
ATOM   5132  CZ  TYR A 662      -1.893  -0.656  -0.545  1.00 75.82           C  
ATOM   5133  N   MET A 663      -8.298  -2.589   2.943  1.00 77.95           N  
ATOM   5134  CA  MET A 663      -9.443  -2.616   3.849  1.00 77.95           C  
ATOM   5135  C   MET A 663     -10.269  -1.341   3.721  1.00 77.95           C  
ATOM   5136  CB  MET A 663      -8.980  -2.797   5.296  1.00 77.95           C  
ATOM   5137  O   MET A 663     -10.947  -0.938   4.667  1.00 77.95           O  
ATOM   5138  CG  MET A 663      -8.257  -4.110   5.548  1.00 77.95           C  
ATOM   5139  SD  MET A 663      -7.780  -4.322   7.308  1.00 77.95           S  
ATOM   5140  CE  MET A 663      -6.049  -3.783   7.238  1.00 77.95           C  
ATOM   5141  N   THR A 664     -10.015  -0.623   2.674  1.00 85.17           N  
ATOM   5142  CA  THR A 664     -10.798   0.564   2.346  1.00 85.17           C  
ATOM   5143  C   THR A 664     -10.967   0.699   0.835  1.00 85.17           C  
ATOM   5144  CB  THR A 664     -10.142   1.839   2.908  1.00 85.17           C  
ATOM   5145  O   THR A 664     -10.222   0.090   0.065  1.00 85.17           O  
ATOM   5146  CG2 THR A 664      -8.845   2.160   2.173  1.00 85.17           C  
ATOM   5147  OG1 THR A 664     -11.048   2.939   2.760  1.00 85.17           O  
ATOM   5148  N   GLU A 665     -12.034   1.424   0.430  1.00 84.57           N  
ATOM   5149  CA  GLU A 665     -12.233   1.613  -1.004  1.00 84.57           C  
ATOM   5150  C   GLU A 665     -10.999   2.230  -1.656  1.00 84.57           C  
ATOM   5151  CB  GLU A 665     -13.461   2.489  -1.265  1.00 84.57           C  
ATOM   5152  O   GLU A 665     -10.708   3.411  -1.452  1.00 84.57           O  
ATOM   5153  CG  GLU A 665     -13.989   2.399  -2.690  1.00 84.57           C  
ATOM   5154  CD  GLU A 665     -15.359   3.035  -2.863  1.00 84.57           C  
ATOM   5155  OE1 GLU A 665     -15.883   3.046  -4.000  1.00 84.57           O  
ATOM   5156  OE2 GLU A 665     -15.912   3.526  -1.854  1.00 84.57           O  
ATOM   5157  N   SER A 666     -10.289   1.354  -2.409  1.00 83.92           N  
ATOM   5158  CA  SER A 666      -9.029   1.742  -3.034  1.00 83.92           C  
ATOM   5159  C   SER A 666      -8.869   1.093  -4.405  1.00 83.92           C  
ATOM   5160  CB  SER A 666      -7.848   1.361  -2.140  1.00 83.92           C  
ATOM   5161  O   SER A 666      -9.477   0.057  -4.682  1.00 83.92           O  
ATOM   5162  OG  SER A 666      -7.868  -0.025  -1.842  1.00 83.92           O  
ATOM   5163  N   SER A 667      -8.115   1.883  -5.222  1.00 80.09           N  
ATOM   5164  CA  SER A 667      -7.844   1.368  -6.561  1.00 80.09           C  
ATOM   5165  C   SER A 667      -6.365   1.491  -6.911  1.00 80.09           C  
ATOM   5166  CB  SER A 667      -8.686   2.108  -7.601  1.00 80.09           C  
ATOM   5167  O   SER A 667      -5.695   2.430  -6.477  1.00 80.09           O  
ATOM   5168  OG  SER A 667      -8.267   3.456  -7.720  1.00 80.09           O  
ATOM   5169  N   GLY A 668      -5.829   0.409  -7.466  1.00 80.76           N  
ATOM   5170  CA  GLY A 668      -4.529   0.471  -8.114  1.00 80.76           C  
ATOM   5171  C   GLY A 668      -4.607   0.889  -9.570  1.00 80.76           C  
ATOM   5172  O   GLY A 668      -5.492   0.444 -10.303  1.00 80.76           O  
ATOM   5173  N   THR A 669      -3.704   1.880  -9.921  1.00 77.64           N  
ATOM   5174  CA  THR A 669      -3.683   2.350 -11.301  1.00 77.64           C  
ATOM   5175  C   THR A 669      -2.248   2.493 -11.801  1.00 77.64           C  
ATOM   5176  CB  THR A 669      -4.416   3.697 -11.444  1.00 77.64           C  
ATOM   5177  O   THR A 669      -1.298   2.338 -11.031  1.00 77.64           O  
ATOM   5178  CG2 THR A 669      -5.849   3.601 -10.931  1.00 77.64           C  
ATOM   5179  OG1 THR A 669      -3.717   4.697 -10.692  1.00 77.64           O  
ATOM   5180  N   PHE A 670      -2.161   2.646 -13.039  1.00 76.96           N  
ATOM   5181  CA  PHE A 670      -0.885   3.081 -13.594  1.00 76.96           C  
ATOM   5182  C   PHE A 670      -0.624   4.547 -13.268  1.00 76.96           C  
ATOM   5183  CB  PHE A 670      -0.856   2.868 -15.111  1.00 76.96           C  
ATOM   5184  O   PHE A 670      -1.564   5.329 -13.109  1.00 76.96           O  
ATOM   5185  CG  PHE A 670      -0.907   1.421 -15.522  1.00 76.96           C  
ATOM   5186  CD1 PHE A 670       0.248   0.647 -15.536  1.00 76.96           C  
ATOM   5187  CD2 PHE A 670      -2.109   0.834 -15.893  1.00 76.96           C  
ATOM   5188  CE1 PHE A 670       0.204  -0.692 -15.915  1.00 76.96           C  
ATOM   5189  CE2 PHE A 670      -2.161  -0.504 -16.273  1.00 76.96           C  
ATOM   5190  CZ  PHE A 670      -1.003  -1.265 -16.285  1.00 76.96           C  
ATOM   5191  N   PRO A 671       0.638   4.964 -12.773  1.00 68.66           N  
ATOM   5192  CA  PRO A 671       0.974   6.305 -12.289  1.00 68.66           C  
ATOM   5193  C   PRO A 671       0.411   7.411 -13.178  1.00 68.66           C  
ATOM   5194  CB  PRO A 671       2.504   6.314 -12.308  1.00 68.66           C  
ATOM   5195  O   PRO A 671       0.162   8.523 -12.704  1.00 68.66           O  
ATOM   5196  CG  PRO A 671       2.895   4.872 -12.287  1.00 68.66           C  
ATOM   5197  CD  PRO A 671       1.771   4.064 -12.869  1.00 68.66           C  
ATOM   5198  N   GLN A 672      -0.016   7.151 -14.348  1.00 65.64           N  
ATOM   5199  CA  GLN A 672      -0.420   8.195 -15.283  1.00 65.64           C  
ATOM   5200  C   GLN A 672      -1.925   8.443 -15.214  1.00 65.64           C  
ATOM   5201  CB  GLN A 672      -0.014   7.825 -16.710  1.00 65.64           C  
ATOM   5202  O   GLN A 672      -2.439   9.356 -15.862  1.00 65.64           O  
ATOM   5203  CG  GLN A 672       1.455   7.450 -16.854  1.00 65.64           C  
ATOM   5204  CD  GLN A 672       1.669   5.953 -16.973  1.00 65.64           C  
ATOM   5205  NE2 GLN A 672       2.913   5.517 -16.806  1.00 65.64           N  
ATOM   5206  OE1 GLN A 672       0.725   5.194 -17.213  1.00 65.64           O  
ATOM   5207  N   TRP A 673      -2.483   7.573 -14.247  1.00 63.28           N  
ATOM   5208  CA  TRP A 673      -3.913   7.738 -14.008  1.00 63.28           C  
ATOM   5209  C   TRP A 673      -4.163   8.542 -12.737  1.00 63.28           C  
ATOM   5210  CB  TRP A 673      -4.603   6.375 -13.909  1.00 63.28           C  
ATOM   5211  O   TRP A 673      -3.657   8.197 -11.667  1.00 63.28           O  
ATOM   5212  CG  TRP A 673      -4.754   5.672 -15.225  1.00 63.28           C  
ATOM   5213  CD1 TRP A 673      -3.753   5.278 -16.069  1.00 63.28           C  
ATOM   5214  CD2 TRP A 673      -5.982   5.283 -15.849  1.00 63.28           C  
ATOM   5215  CE2 TRP A 673      -5.650   4.658 -17.071  1.00 63.28           C  
ATOM   5216  CE3 TRP A 673      -7.332   5.403 -15.493  1.00 63.28           C  
ATOM   5217  NE1 TRP A 673      -4.285   4.667 -17.181  1.00 63.28           N  
ATOM   5218  CH2 TRP A 673      -7.933   4.283 -17.567  1.00 63.28           C  
ATOM   5219  CZ2 TRP A 673      -6.620   4.153 -17.939  1.00 63.28           C  
ATOM   5220  CZ3 TRP A 673      -8.296   4.900 -16.359  1.00 63.28           C  
ATOM   5221  N   SER A 674      -4.247   9.821 -12.879  1.00 58.13           N  
ATOM   5222  CA  SER A 674      -4.452  10.680 -11.717  1.00 58.13           C  
ATOM   5223  C   SER A 674      -5.887  11.192 -11.654  1.00 58.13           C  
ATOM   5224  CB  SER A 674      -3.482  11.862 -11.745  1.00 58.13           C  
ATOM   5225  O   SER A 674      -6.605  11.169 -12.656  1.00 58.13           O  
ATOM   5226  OG  SER A 674      -3.770  12.723 -12.833  1.00 58.13           O  
ATOM   5227  N   GLY A 675      -6.448  11.124 -10.399  1.00 55.00           N  
ATOM   5228  CA  GLY A 675      -7.734  11.715 -10.064  1.00 55.00           C  
ATOM   5229  C   GLY A 675      -7.740  13.229 -10.165  1.00 55.00           C  
ATOM   5230  O   GLY A 675      -8.796  13.840 -10.340  1.00 55.00           O  
ATOM   5231  N   GLU A 676      -6.687  13.936 -10.707  1.00 46.64           N  
ATOM   5232  CA  GLU A 676      -6.584  15.392 -10.694  1.00 46.64           C  
ATOM   5233  C   GLU A 676      -5.733  15.896 -11.856  1.00 46.64           C  
ATOM   5234  CB  GLU A 676      -6.000  15.878  -9.365  1.00 46.64           C  
ATOM   5235  O   GLU A 676      -4.628  15.399 -12.084  1.00 46.64           O  
ATOM   5236  CG  GLU A 676      -7.049  16.173  -8.303  1.00 46.64           C  
ATOM   5237  CD  GLU A 676      -6.458  16.700  -7.006  1.00 46.64           C  
ATOM   5238  OE1 GLU A 676      -7.227  16.982  -6.058  1.00 46.64           O  
ATOM   5239  OE2 GLU A 676      -5.216  16.834  -6.936  1.00 46.64           O  
ATOM   5240  N   GLY A 677      -6.351  16.612 -13.013  1.00 49.22           N  
ATOM   5241  CA  GLY A 677      -5.665  17.526 -13.913  1.00 49.22           C  
ATOM   5242  C   GLY A 677      -5.874  17.191 -15.378  1.00 49.22           C  
ATOM   5243  O   GLY A 677      -5.211  17.756 -16.250  1.00 49.22           O  
ATOM   5244  N   GLY A 678      -6.962  16.552 -15.925  1.00 40.31           N  
ATOM   5245  CA  GLY A 678      -7.164  16.719 -17.355  1.00 40.31           C  
ATOM   5246  C   GLY A 678      -8.593  17.075 -17.719  1.00 40.31           C  
ATOM   5247  O   GLY A 678      -8.846  17.638 -18.786  1.00 40.31           O  
ATOM   5248  N   ASP A 679      -9.260  18.171 -17.103  1.00 39.99           N  
ATOM   5249  CA  ASP A 679     -10.512  18.868 -17.380  1.00 39.99           C  
ATOM   5250  C   ASP A 679     -11.536  18.618 -16.276  1.00 39.99           C  
ATOM   5251  CB  ASP A 679     -11.080  18.433 -18.733  1.00 39.99           C  
ATOM   5252  O   ASP A 679     -11.919  17.474 -16.024  1.00 39.99           O  
ATOM   5253  CG  ASP A 679     -12.122  19.396 -19.276  1.00 39.99           C  
ATOM   5254  OD1 ASP A 679     -12.523  20.332 -18.551  1.00 39.99           O  
ATOM   5255  OD2 ASP A 679     -12.546  19.215 -20.437  1.00 39.99           O  
ATOM   5256  N   PRO A 680     -11.871  19.567 -15.330  1.00 39.81           N  
ATOM   5257  CA  PRO A 680     -12.861  19.738 -14.264  1.00 39.81           C  
ATOM   5258  C   PRO A 680     -14.246  19.231 -14.659  1.00 39.81           C  
ATOM   5259  CB  PRO A 680     -12.878  21.252 -14.038  1.00 39.81           C  
ATOM   5260  O   PRO A 680     -15.063  18.913 -13.790  1.00 39.81           O  
ATOM   5261  CG  PRO A 680     -11.964  21.804 -15.083  1.00 39.81           C  
ATOM   5262  CD  PRO A 680     -11.362  20.658 -15.845  1.00 39.81           C  
ATOM   5263  N   ALA A 681     -14.560  18.992 -15.953  1.00 40.53           N  
ATOM   5264  CA  ALA A 681     -15.858  18.542 -16.449  1.00 40.53           C  
ATOM   5265  C   ALA A 681     -15.918  17.019 -16.524  1.00 40.53           C  
ATOM   5266  CB  ALA A 681     -16.143  19.150 -17.820  1.00 40.53           C  
ATOM   5267  O   ALA A 681     -16.998  16.440 -16.669  1.00 40.53           O  
ATOM   5268  N   GLN A 682     -14.845  16.215 -16.085  1.00 42.82           N  
ATOM   5269  CA  GLN A 682     -14.928  14.806 -16.457  1.00 42.82           C  
ATOM   5270  C   GLN A 682     -14.982  13.913 -15.221  1.00 42.82           C  
ATOM   5271  CB  GLN A 682     -13.743  14.412 -17.339  1.00 42.82           C  
ATOM   5272  O   GLN A 682     -15.013  12.686 -15.337  1.00 42.82           O  
ATOM   5273  CG  GLN A 682     -13.776  15.034 -18.729  1.00 42.82           C  
ATOM   5274  CD  GLN A 682     -13.225  14.111 -19.799  1.00 42.82           C  
ATOM   5275  NE2 GLN A 682     -13.292  14.548 -21.052  1.00 42.82           N  
ATOM   5276  OE1 GLN A 682     -12.741  13.014 -19.502  1.00 42.82           O  
ATOM   5277  N   GLY A 683     -15.472  14.350 -14.003  1.00 46.80           N  
ATOM   5278  CA  GLY A 683     -16.038  13.381 -13.079  1.00 46.80           C  
ATOM   5279  C   GLY A 683     -14.991  12.675 -12.238  1.00 46.80           C  
ATOM   5280  O   GLY A 683     -13.807  13.011 -12.301  1.00 46.80           O  
ATOM   5281  N   PRO A 684     -15.280  11.919 -11.084  1.00 49.43           N  
ATOM   5282  CA  PRO A 684     -14.465  11.151 -10.139  1.00 49.43           C  
ATOM   5283  C   PRO A 684     -13.595  10.102 -10.827  1.00 49.43           C  
ATOM   5284  CB  PRO A 684     -15.506  10.488  -9.234  1.00 49.43           C  
ATOM   5285  O   PRO A 684     -12.977   9.271 -10.157  1.00 49.43           O  
ATOM   5286  CG  PRO A 684     -16.771  10.503 -10.031  1.00 49.43           C  
ATOM   5287  CD  PRO A 684     -16.638  11.533 -11.116  1.00 49.43           C  
ATOM   5288  N   HIS A 685     -13.414  10.243 -12.233  1.00 53.67           N  
ATOM   5289  CA  HIS A 685     -12.787   9.116 -12.914  1.00 53.67           C  
ATOM   5290  C   HIS A 685     -11.287   9.334 -13.076  1.00 53.67           C  
ATOM   5291  CB  HIS A 685     -13.435   8.888 -14.281  1.00 53.67           C  
ATOM   5292  O   HIS A 685     -10.826  10.475 -13.156  1.00 53.67           O  
ATOM   5293  CG  HIS A 685     -14.901   8.601 -14.210  1.00 53.67           C  
ATOM   5294  CD2 HIS A 685     -15.971   9.342 -14.584  1.00 53.67           C  
ATOM   5295  ND1 HIS A 685     -15.405   7.425 -13.699  1.00 53.67           N  
ATOM   5296  CE1 HIS A 685     -16.726   7.454 -13.763  1.00 53.67           C  
ATOM   5297  NE2 HIS A 685     -17.094   8.606 -14.296  1.00 53.67           N  
ATOM   5298  N   LEU A 686     -10.449   8.461 -12.451  1.00 58.54           N  
ATOM   5299  CA  LEU A 686      -9.031   8.359 -12.778  1.00 58.54           C  
ATOM   5300  C   LEU A 686      -8.786   8.688 -14.247  1.00 58.54           C  
ATOM   5301  CB  LEU A 686      -8.507   6.955 -12.462  1.00 58.54           C  
ATOM   5302  O   LEU A 686      -9.447   8.136 -15.129  1.00 58.54           O  
ATOM   5303  CG  LEU A 686      -8.398   6.589 -10.981  1.00 58.54           C  
ATOM   5304  CD1 LEU A 686      -8.229   5.082 -10.819  1.00 58.54           C  
ATOM   5305  CD2 LEU A 686      -7.239   7.335 -10.329  1.00 58.54           C  
ATOM   5306  N   THR A 687      -8.254   9.929 -14.508  1.00 56.68           N  
ATOM   5307  CA  THR A 687      -7.953  10.314 -15.882  1.00 56.68           C  
ATOM   5308  C   THR A 687      -6.474  10.102 -16.192  1.00 56.68           C  
ATOM   5309  CB  THR A 687      -8.330  11.783 -16.146  1.00 56.68           C  
ATOM   5310  O   THR A 687      -5.619  10.294 -15.325  1.00 56.68           O  
ATOM   5311  CG2 THR A 687      -9.844  11.968 -16.162  1.00 56.68           C  
ATOM   5312  OG1 THR A 687      -7.770  12.607 -15.116  1.00 56.68           O  
ATOM   5313  N   PHE A 688      -6.295   9.539 -17.380  1.00 59.21           N  
ATOM   5314  CA  PHE A 688      -4.959   9.272 -17.900  1.00 59.21           C  
ATOM   5315  C   PHE A 688      -4.246  10.571 -18.254  1.00 59.21           C  
ATOM   5316  CB  PHE A 688      -5.030   8.360 -19.129  1.00 59.21           C  
ATOM   5317  O   PHE A 688      -4.804  11.421 -18.952  1.00 59.21           O  
ATOM   5318  CG  PHE A 688      -3.685   8.015 -19.708  1.00 59.21           C  
ATOM   5319  CD1 PHE A 688      -3.281   8.543 -20.928  1.00 59.21           C  
ATOM   5320  CD2 PHE A 688      -2.823   7.161 -19.031  1.00 59.21           C  
ATOM   5321  CE1 PHE A 688      -2.036   8.225 -21.466  1.00 59.21           C  
ATOM   5322  CE2 PHE A 688      -1.578   6.839 -19.562  1.00 59.21           C  
ATOM   5323  CZ  PHE A 688      -1.187   7.371 -20.780  1.00 59.21           C  
ATOM   5324  N   ASN A 689      -3.083  10.855 -17.577  1.00 61.65           N  
ATOM   5325  CA  ASN A 689      -2.196  11.948 -17.963  1.00 61.65           C  
ATOM   5326  C   ASN A 689      -1.041  11.453 -18.829  1.00 61.65           C  
ATOM   5327  CB  ASN A 689      -1.659  12.667 -16.724  1.00 61.65           C  
ATOM   5328  O   ASN A 689      -0.100  10.838 -18.325  1.00 61.65           O  
ATOM   5329  CG  ASN A 689      -0.902  13.935 -17.066  1.00 61.65           C  
ATOM   5330  ND2 ASN A 689      -0.680  14.781 -16.067  1.00 61.65           N  
ATOM   5331  OD1 ASN A 689      -0.520  14.152 -18.219  1.00 61.65           O  
ATOM   5332  N   PRO A 690      -1.099  11.772 -20.132  1.00 61.68           N  
ATOM   5333  CA  PRO A 690      -0.079  11.263 -21.052  1.00 61.68           C  
ATOM   5334  C   PRO A 690       1.282  11.925 -20.849  1.00 61.68           C  
ATOM   5335  CB  PRO A 690      -0.650  11.600 -22.432  1.00 61.68           C  
ATOM   5336  O   PRO A 690       2.311  11.357 -21.222  1.00 61.68           O  
ATOM   5337  CG  PRO A 690      -1.628  12.702 -22.182  1.00 61.68           C  
ATOM   5338  CD  PRO A 690      -2.147  12.571 -20.779  1.00 61.68           C  
ATOM   5339  N   GLU A 691       1.386  13.165 -20.269  1.00 58.90           N  
ATOM   5340  CA  GLU A 691       2.622  13.936 -20.170  1.00 58.90           C  
ATOM   5341  C   GLU A 691       3.605  13.281 -19.203  1.00 58.90           C  
ATOM   5342  CB  GLU A 691       2.326  15.371 -19.727  1.00 58.90           C  
ATOM   5343  O   GLU A 691       4.820  13.428 -19.351  1.00 58.90           O  
ATOM   5344  CG  GLU A 691       1.648  16.217 -20.795  1.00 58.90           C  
ATOM   5345  CD  GLU A 691       1.645  17.702 -20.472  1.00 58.90           C  
ATOM   5346  OE1 GLU A 691       1.244  18.511 -21.339  1.00 58.90           O  
ATOM   5347  OE2 GLU A 691       2.048  18.060 -19.343  1.00 58.90           O  
ATOM   5348  N   HIS A 692       3.238  12.387 -18.359  1.00 59.66           N  
ATOM   5349  CA  HIS A 692       4.137  11.788 -17.378  1.00 59.66           C  
ATOM   5350  C   HIS A 692       4.131  10.267 -17.481  1.00 59.66           C  
ATOM   5351  CB  HIS A 692       3.750  12.221 -15.963  1.00 59.66           C  
ATOM   5352  O   HIS A 692       4.178   9.572 -16.464  1.00 59.66           O  
ATOM   5353  CG  HIS A 692       3.931  13.684 -15.712  1.00 59.66           C  
ATOM   5354  CD2 HIS A 692       5.050  14.424 -15.532  1.00 59.66           C  
ATOM   5355  ND1 HIS A 692       2.870  14.559 -15.619  1.00 59.66           N  
ATOM   5356  CE1 HIS A 692       3.331  15.778 -15.393  1.00 59.66           C  
ATOM   5357  NE2 HIS A 692       4.651  15.723 -15.336  1.00 59.66           N  
ATOM   5358  N   ARG A 693       4.043   9.777 -18.802  1.00 64.24           N  
ATOM   5359  CA  ARG A 693       3.933   8.351 -19.091  1.00 64.24           C  
ATOM   5360  C   ARG A 693       5.173   7.599 -18.619  1.00 64.24           C  
ATOM   5361  CB  ARG A 693       3.719   8.120 -20.589  1.00 64.24           C  
ATOM   5362  O   ARG A 693       6.298   7.964 -18.968  1.00 64.24           O  
ATOM   5363  CG  ARG A 693       3.378   6.683 -20.948  1.00 64.24           C  
ATOM   5364  CD  ARG A 693       3.172   6.510 -22.446  1.00 64.24           C  
ATOM   5365  NE  ARG A 693       2.898   5.119 -22.796  1.00 64.24           N  
ATOM   5366  NH1 ARG A 693       2.858   5.483 -25.077  1.00 64.24           N  
ATOM   5367  NH2 ARG A 693       2.507   3.377 -24.241  1.00 64.24           N  
ATOM   5368  CZ  ARG A 693       2.755   4.663 -24.037  1.00 64.24           C  
ATOM   5369  N   ARG A 694       4.920   6.824 -17.635  1.00 73.27           N  
ATOM   5370  CA  ARG A 694       5.942   5.890 -17.175  1.00 73.27           C  
ATOM   5371  C   ARG A 694       5.633   4.469 -17.635  1.00 73.27           C  
ATOM   5372  CB  ARG A 694       6.062   5.932 -15.650  1.00 73.27           C  
ATOM   5373  O   ARG A 694       4.499   4.002 -17.506  1.00 73.27           O  
ATOM   5374  CG  ARG A 694       6.493   7.283 -15.103  1.00 73.27           C  
ATOM   5375  CD  ARG A 694       6.981   7.180 -13.664  1.00 73.27           C  
ATOM   5376  NE  ARG A 694       7.345   8.486 -13.123  1.00 73.27           N  
ATOM   5377  NH1 ARG A 694       8.545   7.643 -11.338  1.00 73.27           N  
ATOM   5378  NH2 ARG A 694       8.350   9.909 -11.627  1.00 73.27           N  
ATOM   5379  CZ  ARG A 694       8.079   8.677 -12.031  1.00 73.27           C  
ATOM   5380  N   GLU A 695       6.622   3.850 -18.370  1.00 75.80           N  
ATOM   5381  CA  GLU A 695       6.345   2.619 -19.103  1.00 75.80           C  
ATOM   5382  C   GLU A 695       6.912   1.403 -18.376  1.00 75.80           C  
ATOM   5383  CB  GLU A 695       6.916   2.697 -20.521  1.00 75.80           C  
ATOM   5384  O   GLU A 695       8.009   1.465 -17.815  1.00 75.80           O  
ATOM   5385  CG  GLU A 695       6.149   3.635 -21.442  1.00 75.80           C  
ATOM   5386  CD  GLU A 695       6.716   3.688 -22.852  1.00 75.80           C  
ATOM   5387  OE1 GLU A 695       6.163   4.422 -23.702  1.00 75.80           O  
ATOM   5388  OE2 GLU A 695       7.722   2.989 -23.109  1.00 75.80           O  
ATOM   5389  N   TRP A 696       6.022   0.433 -18.232  1.00 84.08           N  
ATOM   5390  CA  TRP A 696       6.513  -0.890 -17.862  1.00 84.08           C  
ATOM   5391  C   TRP A 696       7.528  -1.399 -18.880  1.00 84.08           C  
ATOM   5392  CB  TRP A 696       5.352  -1.880 -17.740  1.00 84.08           C  
ATOM   5393  O   TRP A 696       7.320  -1.273 -20.089  1.00 84.08           O  
ATOM   5394  CG  TRP A 696       4.530  -1.705 -16.498  1.00 84.08           C  
ATOM   5395  CD1 TRP A 696       4.055  -0.531 -15.983  1.00 84.08           C  
ATOM   5396  CD2 TRP A 696       4.091  -2.739 -15.612  1.00 84.08           C  
ATOM   5397  CE2 TRP A 696       3.352  -2.119 -14.580  1.00 84.08           C  
ATOM   5398  CE3 TRP A 696       4.249  -4.132 -15.591  1.00 84.08           C  
ATOM   5399  NE1 TRP A 696       3.346  -0.774 -14.829  1.00 84.08           N  
ATOM   5400  CH2 TRP A 696       2.943  -4.206 -13.540  1.00 84.08           C  
ATOM   5401  CZ2 TRP A 696       2.772  -2.845 -13.537  1.00 84.08           C  
ATOM   5402  CZ3 TRP A 696       3.671  -4.852 -14.552  1.00 84.08           C  
ATOM   5403  N   GLY A 697       8.616  -1.819 -18.295  1.00 85.16           N  
ATOM   5404  CA  GLY A 697       9.591  -2.328 -19.247  1.00 85.16           C  
ATOM   5405  C   GLY A 697      10.499  -3.393 -18.660  1.00 85.16           C  
ATOM   5406  O   GLY A 697      10.808  -3.364 -17.467  1.00 85.16           O  
ATOM   5407  N   VAL A 698      10.762  -4.329 -19.574  1.00 85.41           N  
ATOM   5408  CA  VAL A 698      11.697  -5.392 -19.220  1.00 85.41           C  
ATOM   5409  C   VAL A 698      12.781  -5.505 -20.290  1.00 85.41           C  
ATOM   5410  CB  VAL A 698      10.975  -6.748 -19.049  1.00 85.41           C  
ATOM   5411  O   VAL A 698      12.479  -5.670 -21.474  1.00 85.41           O  
ATOM   5412  CG1 VAL A 698      11.950  -7.821 -18.568  1.00 85.41           C  
ATOM   5413  CG2 VAL A 698       9.806  -6.610 -18.076  1.00 85.41           C  
ATOM   5414  N   ASP A 699      14.012  -5.323 -19.815  1.00 86.74           N  
ATOM   5415  CA  ASP A 699      15.148  -5.510 -20.713  1.00 86.74           C  
ATOM   5416  C   ASP A 699      15.819  -6.861 -20.477  1.00 86.74           C  
ATOM   5417  CB  ASP A 699      16.163  -4.379 -20.537  1.00 86.74           C  
ATOM   5418  O   ASP A 699      16.269  -7.150 -19.366  1.00 86.74           O  
ATOM   5419  CG  ASP A 699      15.630  -3.028 -20.978  1.00 86.74           C  
ATOM   5420  OD1 ASP A 699      15.246  -2.879 -22.158  1.00 86.74           O  
ATOM   5421  OD2 ASP A 699      15.594  -2.102 -20.138  1.00 86.74           O  
ATOM   5422  N   ILE A 700      15.815  -7.613 -21.580  1.00 80.62           N  
ATOM   5423  CA  ILE A 700      16.303  -8.983 -21.458  1.00 80.62           C  
ATOM   5424  C   ILE A 700      17.479  -9.199 -22.408  1.00 80.62           C  
ATOM   5425  CB  ILE A 700      15.185 -10.009 -21.746  1.00 80.62           C  
ATOM   5426  O   ILE A 700      17.425  -8.797 -23.573  1.00 80.62           O  
ATOM   5427  CG1 ILE A 700      14.037  -9.843 -20.744  1.00 80.62           C  
ATOM   5428  CG2 ILE A 700      15.740 -11.436 -21.713  1.00 80.62           C  
ATOM   5429  CD1 ILE A 700      12.825 -10.717 -21.040  1.00 80.62           C  
ATOM   5430  N   GLU A 701      18.470  -9.880 -21.869  1.00 81.23           N  
ATOM   5431  CA  GLU A 701      19.558 -10.322 -22.735  1.00 81.23           C  
ATOM   5432  C   GLU A 701      19.139 -11.522 -23.579  1.00 81.23           C  
ATOM   5433  CB  GLU A 701      20.798 -10.668 -21.907  1.00 81.23           C  
ATOM   5434  O   GLU A 701      18.681 -12.534 -23.044  1.00 81.23           O  
ATOM   5435  CG  GLU A 701      22.075 -10.777 -22.728  1.00 81.23           C  
ATOM   5436  CD  GLU A 701      22.219 -12.113 -23.439  1.00 81.23           C  
ATOM   5437  OE1 GLU A 701      22.904 -12.174 -24.485  1.00 81.23           O  
ATOM   5438  OE2 GLU A 701      21.642 -13.108 -22.945  1.00 81.23           O  
ATOM   5439  N   PRO A 702      19.244 -11.453 -24.916  1.00 75.35           N  
ATOM   5440  CA  PRO A 702      18.653 -12.410 -25.855  1.00 75.35           C  
ATOM   5441  C   PRO A 702      19.326 -13.780 -25.802  1.00 75.35           C  
ATOM   5442  CB  PRO A 702      18.871 -11.747 -27.217  1.00 75.35           C  
ATOM   5443  O   PRO A 702      18.681 -14.798 -26.064  1.00 75.35           O  
ATOM   5444  CG  PRO A 702      19.983 -10.772 -26.995  1.00 75.35           C  
ATOM   5445  CD  PRO A 702      19.946 -10.327 -25.561  1.00 75.35           C  
ATOM   5446  N   ARG A 703      20.584 -13.902 -25.460  1.00 70.59           N  
ATOM   5447  CA  ARG A 703      21.324 -15.156 -25.563  1.00 70.59           C  
ATOM   5448  C   ARG A 703      21.034 -16.062 -24.370  1.00 70.59           C  
ATOM   5449  CB  ARG A 703      22.827 -14.887 -25.664  1.00 70.59           C  
ATOM   5450  O   ARG A 703      20.755 -17.250 -24.541  1.00 70.59           O  
ATOM   5451  CG  ARG A 703      23.245 -14.206 -26.957  1.00 70.59           C  
ATOM   5452  CD  ARG A 703      24.749 -13.983 -27.016  1.00 70.59           C  
ATOM   5453  NE  ARG A 703      25.130 -13.181 -28.175  1.00 70.59           N  
ATOM   5454  NH1 ARG A 703      27.405 -13.412 -27.848  1.00 70.59           N  
ATOM   5455  NH2 ARG A 703      26.617 -12.186 -29.616  1.00 70.59           N  
ATOM   5456  CZ  ARG A 703      26.383 -12.928 -28.544  1.00 70.59           C  
ATOM   5457  N   MET A 704      21.008 -15.387 -23.236  1.00 66.73           N  
ATOM   5458  CA  MET A 704      20.850 -16.170 -22.014  1.00 66.73           C  
ATOM   5459  C   MET A 704      19.442 -16.017 -21.448  1.00 66.73           C  
ATOM   5460  CB  MET A 704      21.882 -15.749 -20.967  1.00 66.73           C  
ATOM   5461  O   MET A 704      19.003 -16.832 -20.634  1.00 66.73           O  
ATOM   5462  CG  MET A 704      23.321 -16.003 -21.388  1.00 66.73           C  
ATOM   5463  SD  MET A 704      24.511 -15.743 -20.016  1.00 66.73           S  
ATOM   5464  CE  MET A 704      24.285 -13.966 -19.728  1.00 66.73           C  
ATOM   5465  N   GLY A 705      18.735 -14.944 -21.950  1.00 66.83           N  
ATOM   5466  CA  GLY A 705      17.384 -14.682 -21.479  1.00 66.83           C  
ATOM   5467  C   GLY A 705      17.344 -14.083 -20.086  1.00 66.83           C  
ATOM   5468  O   GLY A 705      16.384 -14.294 -19.342  1.00 66.83           O  
ATOM   5469  N   VAL A 706      18.412 -13.425 -19.763  1.00 71.03           N  
ATOM   5470  CA  VAL A 706      18.531 -12.823 -18.439  1.00 71.03           C  
ATOM   5471  C   VAL A 706      17.905 -11.430 -18.447  1.00 71.03           C  
ATOM   5472  CB  VAL A 706      20.005 -12.742 -17.983  1.00 71.03           C  
ATOM   5473  O   VAL A 706      18.197 -10.616 -19.327  1.00 71.03           O  
ATOM   5474  CG1 VAL A 706      20.110 -12.077 -16.611  1.00 71.03           C  
ATOM   5475  CG2 VAL A 706      20.631 -14.135 -17.954  1.00 71.03           C  
ATOM   5476  N   ALA A 707      16.963 -11.205 -17.496  1.00 74.02           N  
ATOM   5477  CA  ALA A 707      16.405  -9.864 -17.339  1.00 74.02           C  
ATOM   5478  C   ALA A 707      17.443  -8.901 -16.768  1.00 74.02           C  
ATOM   5479  CB  ALA A 707      15.171  -9.903 -16.441  1.00 74.02           C  
ATOM   5480  O   ALA A 707      17.965  -9.120 -15.673  1.00 74.02           O  
ATOM   5481  N   LEU A 708      17.816  -7.928 -17.522  1.00 81.25           N  
ATOM   5482  CA  LEU A 708      18.851  -6.973 -17.140  1.00 81.25           C  
ATOM   5483  C   LEU A 708      18.251  -5.798 -16.375  1.00 81.25           C  
```
