## Supplementary material for "Phylogenetic and protein structure analyses provide insight into the evolution and diversification of the CD36 domain ‘apex’ among scavenger receptor class B proteins across Eukarya": Supplementary_File9_alphafold2_models.txt (part 20 of 114)

```
ATOM   5484  CB  LEU A 708      19.594  -6.465 -18.378  1.00 81.25           C  
ATOM   5485  O   LEU A 708      18.878  -5.263 -15.458  1.00 81.25           O  
ATOM   5486  CG  LEU A 708      20.306  -7.522 -19.223  1.00 81.25           C  
ATOM   5487  CD1 LEU A 708      20.879  -6.892 -20.488  1.00 81.25           C  
ATOM   5488  CD2 LEU A 708      21.404  -8.204 -18.414  1.00 81.25           C  
ATOM   5489  N   LYS A 709      17.105  -5.373 -16.715  1.00 86.39           N  
ATOM   5490  CA  LYS A 709      16.422  -4.229 -16.119  1.00 86.39           C  
ATOM   5491  C   LYS A 709      14.906  -4.399 -16.183  1.00 86.39           C  
ATOM   5492  CB  LYS A 709      16.834  -2.933 -16.818  1.00 86.39           C  
ATOM   5493  O   LYS A 709      14.357  -4.722 -17.238  1.00 86.39           O  
ATOM   5494  CG  LYS A 709      16.229  -1.679 -16.204  1.00 86.39           C  
ATOM   5495  CD  LYS A 709      16.674  -0.424 -16.945  1.00 86.39           C  
ATOM   5496  CE  LYS A 709      16.031   0.827 -16.362  1.00 86.39           C  
ATOM   5497  NZ  LYS A 709      16.444   2.058 -17.101  1.00 86.39           N  
ATOM   5498  N   ILE A 710      14.303  -4.245 -15.021  1.00 84.24           N  
ATOM   5499  CA  ILE A 710      12.848  -4.303 -14.943  1.00 84.24           C  
ATOM   5500  C   ILE A 710      12.315  -3.032 -14.286  1.00 84.24           C  
ATOM   5501  CB  ILE A 710      12.373  -5.549 -14.162  1.00 84.24           C  
ATOM   5502  O   ILE A 710      12.817  -2.607 -13.243  1.00 84.24           O  
ATOM   5503  CG1 ILE A 710      12.921  -6.826 -14.810  1.00 84.24           C  
ATOM   5504  CG2 ILE A 710      10.844  -5.587 -14.084  1.00 84.24           C  
ATOM   5505  CD1 ILE A 710      12.719  -8.081 -13.972  1.00 84.24           C  
ATOM   5506  N   THR A 711      11.348  -2.428 -14.961  1.00 86.87           N  
ATOM   5507  CA  THR A 711      10.663  -1.259 -14.418  1.00 86.87           C  
ATOM   5508  C   THR A 711       9.155  -1.487 -14.376  1.00 86.87           C  
ATOM   5509  CB  THR A 711      10.972   0.003 -15.244  1.00 86.87           C  
ATOM   5510  O   THR A 711       8.529  -1.728 -15.410  1.00 86.87           O  
ATOM   5511  CG2 THR A 711      10.375   1.246 -14.593  1.00 86.87           C  
ATOM   5512  OG1 THR A 711      12.392   0.165 -15.346  1.00 86.87           O  
ATOM   5513  N   MET A 712       8.616  -1.385 -13.186  1.00 83.97           N  
ATOM   5514  CA  MET A 712       7.183  -1.603 -13.013  1.00 83.97           C  
ATOM   5515  C   MET A 712       6.570  -0.518 -12.134  1.00 83.97           C  
ATOM   5516  CB  MET A 712       6.918  -2.981 -12.403  1.00 83.97           C  
ATOM   5517  O   MET A 712       6.584  -0.625 -10.907  1.00 83.97           O  
ATOM   5518  CG  MET A 712       7.391  -4.136 -13.271  1.00 83.97           C  
ATOM   5519  SD  MET A 712       7.115  -5.768 -12.479  1.00 83.97           S  
ATOM   5520  CE  MET A 712       7.711  -6.867 -13.794  1.00 83.97           C  
ATOM   5521  N   PRO A 713       6.016   0.470 -12.734  1.00 85.22           N  
ATOM   5522  CA  PRO A 713       5.383   1.539 -11.959  1.00 85.22           C  
ATOM   5523  C   PRO A 713       3.949   1.206 -11.555  1.00 85.22           C  
ATOM   5524  CB  PRO A 713       5.418   2.735 -12.915  1.00 85.22           C  
ATOM   5525  O   PRO A 713       3.202   0.618 -12.342  1.00 85.22           O  
ATOM   5526  CG  PRO A 713       5.419   2.131 -14.282  1.00 85.22           C  
ATOM   5527  CD  PRO A 713       6.106   0.797 -14.214  1.00 85.22           C  
ATOM   5528  N   PHE A 714       3.551   1.598 -10.243  1.00 81.62           N  
ATOM   5529  CA  PHE A 714       2.208   1.421  -9.704  1.00 81.62           C  
ATOM   5530  C   PHE A 714       1.771   2.653  -8.921  1.00 81.62           C  
ATOM   5531  CB  PHE A 714       2.146   0.180  -8.807  1.00 81.62           C  
ATOM   5532  O   PHE A 714       2.593   3.310  -8.278  1.00 81.62           O  
ATOM   5533  CG  PHE A 714       2.440  -1.106  -9.530  1.00 81.62           C  
ATOM   5534  CD1 PHE A 714       1.425  -1.810 -10.167  1.00 81.62           C  
ATOM   5535  CD2 PHE A 714       3.732  -1.613  -9.574  1.00 81.62           C  
ATOM   5536  CE1 PHE A 714       1.694  -3.001 -10.836  1.00 81.62           C  
ATOM   5537  CE2 PHE A 714       4.009  -2.802 -10.241  1.00 81.62           C  
ATOM   5538  CZ  PHE A 714       2.988  -3.496 -10.871  1.00 81.62           C  
ATOM   5539  N   GLN A 715       0.448   2.903  -9.105  1.00 85.03           N  
ATOM   5540  CA  GLN A 715      -0.132   3.996  -8.333  1.00 85.03           C  
ATOM   5541  C   GLN A 715      -1.296   3.507  -7.476  1.00 85.03           C  
ATOM   5542  CB  GLN A 715      -0.596   5.121  -9.259  1.00 85.03           C  
ATOM   5543  O   GLN A 715      -2.125   2.719  -7.937  1.00 85.03           O  
ATOM   5544  CG  GLN A 715      -1.216   6.304  -8.526  1.00 85.03           C  
ATOM   5545  CD  GLN A 715      -1.495   7.480  -9.443  1.00 85.03           C  
ATOM   5546  NE2 GLN A 715      -2.772   7.797  -9.629  1.00 85.03           N  
ATOM   5547  OE1 GLN A 715      -0.570   8.100  -9.977  1.00 85.03           O  
ATOM   5548  N   TYR A 716      -1.342   4.021  -6.279  1.00 85.54           N  
ATOM   5549  CA  TYR A 716      -2.418   3.696  -5.349  1.00 85.54           C  
ATOM   5550  C   TYR A 716      -3.323   4.901  -5.119  1.00 85.54           C  
ATOM   5551  CB  TYR A 716      -1.845   3.212  -4.013  1.00 85.54           C  
ATOM   5552  O   TYR A 716      -2.846   5.992  -4.799  1.00 85.54           O  
ATOM   5553  CG  TYR A 716      -1.103   1.902  -4.110  1.00 85.54           C  
ATOM   5554  CD1 TYR A 716      -1.762   0.689  -3.921  1.00 85.54           C  
ATOM   5555  CD2 TYR A 716       0.259   1.873  -4.391  1.00 85.54           C  
ATOM   5556  CE1 TYR A 716      -1.082  -0.521  -4.008  1.00 85.54           C  
ATOM   5557  CE2 TYR A 716       0.949   0.668  -4.480  1.00 85.54           C  
ATOM   5558  OH  TYR A 716       0.950  -1.716  -4.375  1.00 85.54           O  
ATOM   5559  CZ  TYR A 716       0.271  -0.521  -4.288  1.00 85.54           C  
ATOM   5560  N   ASN A 717      -4.639   4.537  -5.270  1.00 85.61           N  
ATOM   5561  CA  ASN A 717      -5.631   5.602  -5.164  1.00 85.61           C  
ATOM   5562  C   ASN A 717      -6.696   5.274  -4.121  1.00 85.61           C  
ATOM   5563  CB  ASN A 717      -6.283   5.865  -6.523  1.00 85.61           C  
ATOM   5564  O   ASN A 717      -7.132   4.127  -4.011  1.00 85.61           O  
ATOM   5565  CG  ASN A 717      -5.267   6.153  -7.611  1.00 85.61           C  
ATOM   5566  ND2 ASN A 717      -5.066   5.190  -8.503  1.00 85.61           N  
ATOM   5567  OD1 ASN A 717      -4.669   7.231  -7.650  1.00 85.61           O  
ATOM   5568  N   TYR A 718      -7.158   6.297  -3.357  1.00 87.68           N  
ATOM   5569  CA  TYR A 718      -8.235   6.144  -2.385  1.00 87.68           C  
ATOM   5570  C   TYR A 718      -9.464   6.942  -2.803  1.00 87.68           C  
ATOM   5571  CB  TYR A 718      -7.771   6.589  -0.995  1.00 87.68           C  
ATOM   5572  O   TYR A 718      -9.343   8.053  -3.324  1.00 87.68           O  
ATOM   5573  CG  TYR A 718      -6.806   5.630  -0.341  1.00 87.68           C  
ATOM   5574  CD1 TYR A 718      -7.259   4.462   0.269  1.00 87.68           C  
ATOM   5575  CD2 TYR A 718      -5.440   5.890  -0.331  1.00 87.68           C  
ATOM   5576  CE1 TYR A 718      -6.374   3.577   0.875  1.00 87.68           C  
ATOM   5577  CE2 TYR A 718      -4.545   5.011   0.272  1.00 87.68           C  
ATOM   5578  OH  TYR A 718      -4.140   2.986   1.469  1.00 87.68           O  
ATOM   5579  CZ  TYR A 718      -5.021   3.859   0.871  1.00 87.68           C  
ATOM   5580  N   PHE A 719     -10.573   6.300  -2.592  1.00 86.46           N  
ATOM   5581  CA  PHE A 719     -11.824   7.015  -2.812  1.00 86.46           C  
ATOM   5582  C   PHE A 719     -12.229   7.795  -1.567  1.00 86.46           C  
ATOM   5583  CB  PHE A 719     -12.939   6.042  -3.208  1.00 86.46           C  
ATOM   5584  O   PHE A 719     -12.340   7.225  -0.480  1.00 86.46           O  
ATOM   5585  CG  PHE A 719     -14.238   6.717  -3.559  1.00 86.46           C  
ATOM   5586  CD1 PHE A 719     -15.295   6.733  -2.657  1.00 86.46           C  
ATOM   5587  CD2 PHE A 719     -14.401   7.336  -4.791  1.00 86.46           C  
ATOM   5588  CE1 PHE A 719     -16.498   7.357  -2.980  1.00 86.46           C  
ATOM   5589  CE2 PHE A 719     -15.600   7.961  -5.121  1.00 86.46           C  
ATOM   5590  CZ  PHE A 719     -16.648   7.970  -4.214  1.00 86.46           C  
ATOM   5591  N   VAL A 720     -12.409   9.088  -1.771  1.00 88.18           N  
ATOM   5592  CA  VAL A 720     -12.790   9.948  -0.655  1.00 88.18           C  
ATOM   5593  C   VAL A 720     -14.130  10.618  -0.954  1.00 88.18           C  
ATOM   5594  CB  VAL A 720     -11.712  11.017  -0.368  1.00 88.18           C  
ATOM   5595  O   VAL A 720     -14.261  11.345  -1.941  1.00 88.18           O  
ATOM   5596  CG1 VAL A 720     -12.112  11.880   0.827  1.00 88.18           C  
ATOM   5597  CG2 VAL A 720     -10.357  10.355  -0.124  1.00 88.18           C  
ATOM   5598  N   ALA A 721     -15.087  10.290  -0.020  1.00 86.20           N  
ATOM   5599  CA  ALA A 721     -16.420  10.876  -0.138  1.00 86.20           C  
ATOM   5600  C   ALA A 721     -16.781  11.675   1.111  1.00 86.20           C  
ATOM   5601  CB  ALA A 721     -17.460   9.787  -0.388  1.00 86.20           C  
ATOM   5602  O   ALA A 721     -16.193  11.472   2.176  1.00 86.20           O  
ATOM   5603  N   PRO A 722     -17.743  12.586   0.896  1.00 88.18           N  
ATOM   5604  CA  PRO A 722     -18.205  13.296   2.090  1.00 88.18           C  
ATOM   5605  C   PRO A 722     -18.751  12.355   3.162  1.00 88.18           C  
ATOM   5606  CB  PRO A 722     -19.310  14.209   1.552  1.00 88.18           C  
ATOM   5607  O   PRO A 722     -19.366  11.335   2.838  1.00 88.18           O  
ATOM   5608  CG  PRO A 722     -19.003  14.363   0.097  1.00 88.18           C  
ATOM   5609  CD  PRO A 722     -18.350  13.102  -0.389  1.00 88.18           C  
ATOM   5610  N   THR A 723     -18.402  12.737   4.347  1.00 88.96           N  
ATOM   5611  CA  THR A 723     -18.917  11.961   5.470  1.00 88.96           C  
ATOM   5612  C   THR A 723     -20.126  12.652   6.095  1.00 88.96           C  
ATOM   5613  CB  THR A 723     -17.834  11.745   6.544  1.00 88.96           C  
ATOM   5614  O   THR A 723     -20.343  13.847   5.883  1.00 88.96           O  
ATOM   5615  CG2 THR A 723     -16.625  11.017   5.966  1.00 88.96           C  
ATOM   5616  OG1 THR A 723     -17.413  13.017   7.052  1.00 88.96           O  
ATOM   5617  N   ASP A 724     -20.993  11.921   6.818  1.00 87.53           N  
ATOM   5618  CA  ASP A 724     -22.292  12.394   7.287  1.00 87.53           C  
ATOM   5619  C   ASP A 724     -22.141  13.275   8.525  1.00 87.53           C  
ATOM   5620  CB  ASP A 724     -23.215  11.212   7.593  1.00 87.53           C  
ATOM   5621  O   ASP A 724     -23.078  13.976   8.912  1.00 87.53           O  
ATOM   5622  CG  ASP A 724     -22.589  10.198   8.533  1.00 87.53           C  
ATOM   5623  OD1 ASP A 724     -21.344  10.153   8.641  1.00 87.53           O  
ATOM   5624  OD2 ASP A 724     -23.346   9.434   9.170  1.00 87.53           O  
ATOM   5625  N   VAL A 725     -20.931  13.417   9.213  1.00 87.74           N  
ATOM   5626  CA  VAL A 725     -20.832  14.167  10.461  1.00 87.74           C  
ATOM   5627  C   VAL A 725     -19.709  15.196  10.358  1.00 87.74           C  
ATOM   5628  CB  VAL A 725     -20.590  13.233  11.668  1.00 87.74           C  
ATOM   5629  O   VAL A 725     -19.959  16.403  10.396  1.00 87.74           O  
ATOM   5630  CG1 VAL A 725     -20.440  14.041  12.955  1.00 87.74           C  
ATOM   5631  CG2 VAL A 725     -21.729  12.223  11.797  1.00 87.74           C  
ATOM   5632  N   LEU A 726     -18.440  14.854  10.117  1.00 89.26           N  
ATOM   5633  CA  LEU A 726     -17.297  15.746  10.276  1.00 89.26           C  
ATOM   5634  C   LEU A 726     -16.923  16.392   8.946  1.00 89.26           C  
ATOM   5635  CB  LEU A 726     -16.096  14.983  10.842  1.00 89.26           C  
ATOM   5636  O   LEU A 726     -16.475  17.541   8.914  1.00 89.26           O  
ATOM   5637  CG  LEU A 726     -16.257  14.415  12.252  1.00 89.26           C  
ATOM   5638  CD1 LEU A 726     -15.019  13.615  12.646  1.00 89.26           C  
ATOM   5639  CD2 LEU A 726     -16.517  15.535  13.254  1.00 89.26           C  
ATOM   5640  N   HIS A 727     -17.039  15.743   7.846  1.00 88.67           N  
ATOM   5641  CA  HIS A 727     -16.542  16.252   6.573  1.00 88.67           C  
ATOM   5642  C   HIS A 727     -17.632  16.230   5.507  1.00 88.67           C  
ATOM   5643  CB  HIS A 727     -15.334  15.438   6.105  1.00 88.67           C  
ATOM   5644  O   HIS A 727     -17.439  15.667   4.427  1.00 88.67           O  
ATOM   5645  CG  HIS A 727     -14.219  15.393   7.101  1.00 88.67           C  
ATOM   5646  CD2 HIS A 727     -13.720  14.368   7.831  1.00 88.67           C  
ATOM   5647  ND1 HIS A 727     -13.480  16.506   7.441  1.00 88.67           N  
ATOM   5648  CE1 HIS A 727     -12.572  16.165   8.340  1.00 88.67           C  
ATOM   5649  NE2 HIS A 727     -12.696  14.874   8.594  1.00 88.67           N  
ATOM   5650  N   GLN A 728     -18.743  16.957   5.673  1.00 88.58           N  
ATOM   5651  CA  GLN A 728     -19.906  16.953   4.792  1.00 88.58           C  
ATOM   5652  C   GLN A 728     -19.662  17.813   3.555  1.00 88.58           C  
ATOM   5653  CB  GLN A 728     -21.147  17.446   5.537  1.00 88.58           C  
ATOM   5654  O   GLN A 728     -20.314  17.628   2.525  1.00 88.58           O  
ATOM   5655  CG  GLN A 728     -21.584  16.534   6.675  1.00 88.58           C  
ATOM   5656  CD  GLN A 728     -22.697  17.133   7.514  1.00 88.58           C  
ATOM   5657  NE2 GLN A 728     -23.315  16.310   8.355  1.00 88.58           N  
ATOM   5658  OE1 GLN A 728     -22.998  18.326   7.409  1.00 88.58           O  
ATOM   5659  N   THR A 729     -18.707  18.725   3.747  1.00 87.53           N  
ATOM   5660  CA  THR A 729     -18.545  19.734   2.707  1.00 87.53           C  
ATOM   5661  C   THR A 729     -17.295  19.458   1.875  1.00 87.53           C  
ATOM   5662  CB  THR A 729     -18.461  21.149   3.309  1.00 87.53           C  
ATOM   5663  O   THR A 729     -16.835  20.325   1.130  1.00 87.53           O  
ATOM   5664  CG2 THR A 729     -19.757  21.520   4.023  1.00 87.53           C  
ATOM   5665  OG1 THR A 729     -17.380  21.200   4.247  1.00 87.53           O  
ATOM   5666  N   ILE A 730     -16.639  18.389   2.140  1.00 87.52           N  
ATOM   5667  CA  ILE A 730     -15.424  18.101   1.386  1.00 87.52           C  
ATOM   5668  C   ILE A 730     -15.702  18.228  -0.110  1.00 87.52           C  
ATOM   5669  CB  ILE A 730     -14.878  16.692   1.711  1.00 87.52           C  
ATOM   5670  O   ILE A 730     -16.819  17.967  -0.565  1.00 87.52           O  
ATOM   5671  CG1 ILE A 730     -13.434  16.552   1.215  1.00 87.52           C  
ATOM   5672  CG2 ILE A 730     -15.774  15.611   1.101  1.00 87.52           C  
ATOM   5673  CD1 ILE A 730     -12.695  15.353   1.792  1.00 87.52           C  
ATOM   5674  N   TRP A 731     -14.793  18.837  -0.780  1.00 85.49           N  
ATOM   5675  CA  TRP A 731     -14.984  19.127  -2.197  1.00 85.49           C  
ATOM   5676  C   TRP A 731     -15.448  17.884  -2.949  1.00 85.49           C  
ATOM   5677  CB  TRP A 731     -13.689  19.660  -2.817  1.00 85.49           C  
ATOM   5678  O   TRP A 731     -14.950  16.782  -2.706  1.00 85.49           O  
ATOM   5679  CG  TRP A 731     -13.812  20.020  -4.267  1.00 85.49           C  
ATOM   5680  CD1 TRP A 731     -14.169  21.232  -4.788  1.00 85.49           C  
ATOM   5681  CD2 TRP A 731     -13.581  19.156  -5.384  1.00 85.49           C  
ATOM   5682  CE2 TRP A 731     -13.816  19.912  -6.554  1.00 85.49           C  
ATOM   5683  CE3 TRP A 731     -13.196  17.814  -5.510  1.00 85.49           C  
ATOM   5684  NE1 TRP A 731     -14.173  21.174  -6.163  1.00 85.49           N  
ATOM   5685  CH2 TRP A 731     -13.302  18.055  -7.928  1.00 85.49           C  
ATOM   5686  CZ2 TRP A 731     -13.679  19.370  -7.834  1.00 85.49           C  
ATOM   5687  CZ3 TRP A 731     -13.060  17.276  -6.785  1.00 85.49           C  
ATOM   5688  N   LYS A 732     -16.443  18.063  -3.922  1.00 76.76           N  
ATOM   5689  CA  LYS A 732     -16.923  17.057  -4.865  1.00 76.76           C  
ATOM   5690  C   LYS A 732     -16.896  17.587  -6.296  1.00 76.76           C  
ATOM   5691  CB  LYS A 732     -18.339  16.609  -4.499  1.00 76.76           C  
ATOM   5692  O   LYS A 732     -17.003  18.795  -6.518  1.00 76.76           O  
ATOM   5693  CG  LYS A 732     -19.367  17.730  -4.518  1.00 76.76           C  
ATOM   5694  CD  LYS A 732     -20.748  17.229  -4.114  1.00 76.76           C  
ATOM   5695  CE  LYS A 732     -21.784  18.343  -4.164  1.00 76.76           C  
ATOM   5696  NZ  LYS A 732     -23.127  17.871  -3.712  1.00 76.76           N  
ATOM   5697  N   PRO A 733     -16.652  16.687  -7.182  1.00 70.08           N  
ATOM   5698  CA  PRO A 733     -16.701  17.149  -8.571  1.00 70.08           C  
ATOM   5699  C   PRO A 733     -18.092  17.623  -8.987  1.00 70.08           C  
ATOM   5700  CB  PRO A 733     -16.285  15.911  -9.369  1.00 70.08           C  
ATOM   5701  O   PRO A 733     -19.096  17.037  -8.574  1.00 70.08           O  
ATOM   5702  CG  PRO A 733     -16.437  14.771  -8.413  1.00 70.08           C  
ATOM   5703  CD  PRO A 733     -16.510  15.325  -7.019  1.00 70.08           C  
ATOM   5704  N   ASN A 734     -18.370  18.883  -9.441  1.00 64.34           N  
ATOM   5705  CA  ASN A 734     -19.608  19.488  -9.920  1.00 64.34           C  
ATOM   5706  C   ASN A 734     -20.123  18.792 -11.176  1.00 64.34           C  
ATOM   5707  CB  ASN A 734     -19.408  20.982 -10.185  1.00 64.34           C  
ATOM   5708  O   ASN A 734     -19.339  18.429 -12.055  1.00 64.34           O  
ATOM   5709  CG  ASN A 734     -19.354  21.799  -8.909  1.00 64.34           C  
ATOM   5710  ND2 ASN A 734     -18.948  23.057  -9.027  1.00 64.34           N  
ATOM   5711  OD1 ASN A 734     -19.675  21.303  -7.826  1.00 64.34           O  
ATOM   5712  N   GLY A 735     -21.476  18.316 -11.204  1.00 57.60           N  
ATOM   5713  CA  GLY A 735     -22.100  18.101 -12.500  1.00 57.60           C  
ATOM   5714  C   GLY A 735     -21.961  16.675 -12.999  1.00 57.60           C  
ATOM   5715  O   GLY A 735     -22.293  16.379 -14.149  1.00 57.60           O  
ATOM   5716  N   THR A 736     -21.785  15.577 -12.124  1.00 48.10           N  
ATOM   5717  CA  THR A 736     -21.723  14.219 -12.652  1.00 48.10           C  
ATOM   5718  C   THR A 736     -22.521  13.260 -11.773  1.00 48.10           C  
ATOM   5719  CB  THR A 736     -20.267  13.728 -12.760  1.00 48.10           C  
ATOM   5720  O   THR A 736     -22.785  13.554 -10.605  1.00 48.10           O  
ATOM   5721  CG2 THR A 736     -19.495  14.524 -13.806  1.00 48.10           C  
ATOM   5722  OG1 THR A 736     -19.622  13.877 -11.489  1.00 48.10           O  
ATOM   5723  N   SER A 737     -23.548  12.526 -12.305  1.00 43.90           N  
ATOM   5724  CA  SER A 737     -24.293  11.365 -11.829  1.00 43.90           C  
ATOM   5725  C   SER A 737     -23.376  10.372 -11.122  1.00 43.90           C  
ATOM   5726  CB  SER A 737     -25.008  10.673 -12.990  1.00 43.90           C  
ATOM   5727  O   SER A 737     -23.818   9.301 -10.703  1.00 43.90           O  
ATOM   5728  OG  SER A 737     -24.196  10.672 -14.152  1.00 43.90           O  
ATOM   5729  N   ALA A 738     -22.014  10.636 -10.649  1.00 46.10           N  
ATOM   5730  CA  ALA A 738     -21.038   9.724 -10.056  1.00 46.10           C  
ATOM   5731  C   ALA A 738     -21.093   9.777  -8.532  1.00 46.10           C  
ATOM   5732  CB  ALA A 738     -19.632  10.057 -10.547  1.00 46.10           C  
ATOM   5733  O   ALA A 738     -21.557  10.763  -7.955  1.00 46.10           O  
ATOM   5734  N   PRO A 739     -20.724   8.601  -7.783  1.00 55.50           N  
ATOM   5735  CA  PRO A 739     -20.900   8.509  -6.331  1.00 55.50           C  
ATOM   5736  C   PRO A 739     -20.254   9.674  -5.584  1.00 55.50           C  
ATOM   5737  CB  PRO A 739     -20.217   7.186  -5.976  1.00 55.50           C  
ATOM   5738  O   PRO A 739     -19.403  10.373  -6.140  1.00 55.50           O  
ATOM   5739  CG  PRO A 739     -19.571   6.736  -7.246  1.00 55.50           C  
ATOM   5740  CD  PRO A 739     -19.922   7.713  -8.332  1.00 55.50           C  
ATOM   5741  N   ASP A 740     -21.002  10.324  -4.609  1.00 68.69           N  
ATOM   5742  CA  ASP A 740     -20.823  11.433  -3.677  1.00 68.69           C  
ATOM   5743  C   ASP A 740     -19.349  11.623  -3.325  1.00 68.69           C  
ATOM   5744  CB  ASP A 740     -21.642  11.202  -2.405  1.00 68.69           C  
ATOM   5745  O   ASP A 740     -19.022  12.270  -2.328  1.00 68.69           O  
ATOM   5746  CG  ASP A 740     -23.132  11.404  -2.615  1.00 68.69           C  
ATOM   5747  OD1 ASP A 740     -23.525  12.085  -3.586  1.00 68.69           O  
ATOM   5748  OD2 ASP A 740     -23.921  10.878  -1.800  1.00 68.69           O  
ATOM   5749  N   GLY A 741     -18.222  11.272  -4.264  1.00 77.82           N  
ATOM   5750  CA  GLY A 741     -16.852  11.452  -3.812  1.00 77.82           C  
ATOM   5751  C   GLY A 741     -15.851  11.517  -4.951  1.00 77.82           C  
ATOM   5752  O   GLY A 741     -16.230  11.720  -6.106  1.00 77.82           O  
ATOM   5753  N   ALA A 742     -14.486  11.546  -4.586  1.00 80.31           N  
ATOM   5754  CA  ALA A 742     -13.434  11.678  -5.591  1.00 80.31           C  
ATOM   5755  C   ALA A 742     -12.291  10.704  -5.319  1.00 80.31           C  
ATOM   5756  CB  ALA A 742     -12.910  13.111  -5.628  1.00 80.31           C  
ATOM   5757  O   ALA A 742     -12.001  10.384  -4.164  1.00 80.31           O  
ATOM   5758  N   TRP A 743     -11.695  10.165  -6.435  1.00 82.44           N  
ATOM   5759  CA  TRP A 743     -10.486   9.353  -6.343  1.00 82.44           C  
ATOM   5760  C   TRP A 743      -9.249  10.233  -6.193  1.00 82.44           C  
ATOM   5761  CB  TRP A 743     -10.343   8.457  -7.576  1.00 82.44           C  
ATOM   5762  O   TRP A 743      -9.011  11.124  -7.011  1.00 82.44           O  
ATOM   5763  CG  TRP A 743     -11.371   7.368  -7.660  1.00 82.44           C  
ATOM   5764  CD1 TRP A 743     -12.531   7.384  -8.384  1.00 82.44           C  
ATOM   5765  CD2 TRP A 743     -11.333   6.104  -6.991  1.00 82.44           C  
ATOM   5766  CE2 TRP A 743     -12.503   5.403  -7.356  1.00 82.44           C  
ATOM   5767  CE3 TRP A 743     -10.421   5.496  -6.117  1.00 82.44           C  
ATOM   5768  NE1 TRP A 743     -13.216   6.205  -8.205  1.00 82.44           N  
ATOM   5769  CH2 TRP A 743     -11.877   3.549  -6.023  1.00 82.44           C  
ATOM   5770  CZ2 TRP A 743     -12.785   4.121  -6.876  1.00 82.44           C  
ATOM   5771  CZ3 TRP A 743     -10.704   4.221  -5.642  1.00 82.44           C  
ATOM   5772  N   ILE A 744      -8.501   9.998  -5.080  1.00 85.10           N  
ATOM   5773  CA  ILE A 744      -7.322  10.808  -4.794  1.00 85.10           C  
ATOM   5774  C   ILE A 744      -6.078   9.923  -4.781  1.00 85.10           C  
ATOM   5775  CB  ILE A 744      -7.463  11.555  -3.448  1.00 85.10           C  
ATOM   5776  O   ILE A 744      -6.008   8.951  -4.025  1.00 85.10           O  
ATOM   5777  CG1 ILE A 744      -8.804  12.295  -3.386  1.00 85.10           C  
ATOM   5778  CG2 ILE A 744      -6.293  12.522  -3.243  1.00 85.10           C  
ATOM   5779  CD1 ILE A 744      -8.916  13.456  -4.363  1.00 85.10           C  
ATOM   5780  N   PRO A 745      -5.086  10.284  -5.704  1.00 84.81           N  
ATOM   5781  CA  PRO A 745      -3.823   9.546  -5.624  1.00 84.81           C  
ATOM   5782  C   PRO A 745      -3.053   9.831  -4.337  1.00 84.81           C  
ATOM   5783  CB  PRO A 745      -3.047  10.043  -6.846  1.00 84.81           C  
ATOM   5784  O   PRO A 745      -2.901  10.992  -3.949  1.00 84.81           O  
ATOM   5785  CG  PRO A 745      -3.625  11.389  -7.145  1.00 84.81           C  
ATOM   5786  CD  PRO A 745      -5.051  11.410  -6.674  1.00 84.81           C  
ATOM   5787  N   ASN A 746      -2.647   8.742  -3.727  1.00 86.23           N  
ATOM   5788  CA  ASN A 746      -1.894   8.881  -2.485  1.00 86.23           C  
ATOM   5789  C   ASN A 746      -0.390   8.786  -2.727  1.00 86.23           C  
ATOM   5790  CB  ASN A 746      -2.336   7.826  -1.468  1.00 86.23           C  
ATOM   5791  O   ASN A 746       0.363   9.683  -2.345  1.00 86.23           O  
ATOM   5792  CG  ASN A 746      -2.079   8.252  -0.036  1.00 86.23           C  
ATOM   5793  ND2 ASN A 746      -3.150   8.492   0.712  1.00 86.23           N  
ATOM   5794  OD1 ASN A 746      -0.929   8.364   0.395  1.00 86.23           O  
ATOM   5795  N   PHE A 747       0.087   7.643  -3.317  1.00 88.59           N  
ATOM   5796  CA  PHE A 747       1.488   7.456  -3.673  1.00 88.59           C  
ATOM   5797  C   PHE A 747       1.624   6.496  -4.850  1.00 88.59           C  
ATOM   5798  CB  PHE A 747       2.284   6.931  -2.474  1.00 88.59           C  
ATOM   5799  O   PHE A 747       0.676   5.785  -5.190  1.00 88.59           O  
ATOM   5800  CG  PHE A 747       1.969   5.504  -2.113  1.00 88.59           C  
ATOM   5801  CD1 PHE A 747       0.906   5.204  -1.270  1.00 88.59           C  
ATOM   5802  CD2 PHE A 747       2.736   4.463  -2.618  1.00 88.59           C  
ATOM   5803  CE1 PHE A 747       0.612   3.884  -0.935  1.00 88.59           C  
ATOM   5804  CE2 PHE A 747       2.449   3.141  -2.288  1.00 88.59           C  
ATOM   5805  CZ  PHE A 747       1.387   2.854  -1.445  1.00 88.59           C  
ATOM   5806  N   TYR A 748       2.677   6.645  -5.462  1.00 87.30           N  
ATOM   5807  CA  TYR A 748       3.051   5.608  -6.418  1.00 87.30           C  
ATOM   5808  C   TYR A 748       4.529   5.258  -6.293  1.00 87.30           C  
ATOM   5809  CB  TYR A 748       2.740   6.058  -7.848  1.00 87.30           C  
ATOM   5810  O   TYR A 748       5.299   6.000  -5.678  1.00 87.30           O  
ATOM   5811  CG  TYR A 748       3.666   7.134  -8.361  1.00 87.30           C  
ATOM   5812  CD1 TYR A 748       3.353   8.483  -8.206  1.00 87.30           C  
ATOM   5813  CD2 TYR A 748       4.856   6.805  -9.002  1.00 87.30           C  
ATOM   5814  CE1 TYR A 748       4.203   9.477  -8.678  1.00 87.30           C  
ATOM   5815  CE2 TYR A 748       5.713   7.791  -9.479  1.00 87.30           C  
ATOM   5816  OH  TYR A 748       6.224  10.103  -9.782  1.00 87.30           O  
ATOM   5817  CZ  TYR A 748       5.379   9.122  -9.312  1.00 87.30           C  
ATOM   5818  N   TYR A 749       4.843   3.990  -6.716  1.00 86.37           N  
ATOM   5819  CA  TYR A 749       6.254   3.622  -6.654  1.00 86.37           C  
ATOM   5820  C   TYR A 749       6.673   2.858  -7.904  1.00 86.37           C  
ATOM   5821  CB  TYR A 749       6.535   2.778  -5.407  1.00 86.37           C  
ATOM   5822  O   TYR A 749       5.842   2.231  -8.564  1.00 86.37           O  
ATOM   5823  CG  TYR A 749       5.872   1.422  -5.430  1.00 86.37           C  
ATOM   5824  CD1 TYR A 749       4.547   1.267  -5.029  1.00 86.37           C  
ATOM   5825  CD2 TYR A 749       6.568   0.295  -5.851  1.00 86.37           C  
ATOM   5826  CE1 TYR A 749       3.932   0.019  -5.047  1.00 86.37           C  
ATOM   5827  CE2 TYR A 749       5.964  -0.958  -5.872  1.00 86.37           C  
ATOM   5828  OH  TYR A 749       4.044  -2.323  -5.489  1.00 86.37           O  
ATOM   5829  CZ  TYR A 749       4.647  -1.085  -5.469  1.00 86.37           C  
ATOM   5830  N   ASP A 750       7.975   3.064  -8.227  1.00 86.89           N  
ATOM   5831  CA  ASP A 750       8.624   2.340  -9.316  1.00 86.89           C  
ATOM   5832  C   ASP A 750       9.470   1.187  -8.781  1.00 86.89           C  
ATOM   5833  CB  ASP A 750       9.492   3.287 -10.148  1.00 86.89           C  
ATOM   5834  O   ASP A 750      10.417   1.404  -8.023  1.00 86.89           O  
ATOM   5835  CG  ASP A 750       8.688   4.373 -10.841  1.00 86.89           C  
ATOM   5836  OD1 ASP A 750       7.453   4.230 -10.969  1.00 86.89           O  
ATOM   5837  OD2 ASP A 750       9.296   5.379 -11.265  1.00 86.89           O  
ATOM   5838  N   LEU A 751       8.998   0.063  -9.169  1.00 85.78           N  
ATOM   5839  CA  LEU A 751       9.846  -1.080  -8.848  1.00 85.78           C  
ATOM   5840  C   LEU A 751      10.886  -1.309  -9.939  1.00 85.78           C  
ATOM   5841  CB  LEU A 751       8.998  -2.341  -8.662  1.00 85.78           C  
ATOM   5842  O   LEU A 751      10.537  -1.617 -11.080  1.00 85.78           O  
ATOM   5843  CG  LEU A 751       9.713  -3.559  -8.075  1.00 85.78           C  
ATOM   5844  CD1 LEU A 751      10.025  -3.330  -6.600  1.00 85.78           C  
ATOM   5845  CD2 LEU A 751       8.869  -4.816  -8.260  1.00 85.78           C  
ATOM   5846  N   GLN A 752      12.114  -1.029  -9.502  1.00 83.87           N  
ATOM   5847  CA  GLN A 752      13.192  -1.142 -10.479  1.00 83.87           C  
ATOM   5848  C   GLN A 752      14.244  -2.150 -10.024  1.00 83.87           C  
ATOM   5849  CB  GLN A 752      13.841   0.221 -10.722  1.00 83.87           C  
ATOM   5850  O   GLN A 752      14.637  -2.159  -8.855  1.00 83.87           O  
ATOM   5851  CG  GLN A 752      12.903   1.248 -11.341  1.00 83.87           C  
ATOM   5852  CD  GLN A 752      13.615   2.523 -11.750  1.00 83.87           C  
ATOM   5853  NE2 GLN A 752      12.926   3.372 -12.504  1.00 83.87           N  
ATOM   5854  OE1 GLN A 752      14.776   2.744 -11.390  1.00 83.87           O  
ATOM   5855  N   SER A 753      14.428  -2.988 -10.922  1.00 81.06           N  
ATOM   5856  CA  SER A 753      15.529  -3.922 -10.711  1.00 81.06           C  
ATOM   5857  C   SER A 753      16.500  -3.907 -11.887  1.00 81.06           C  
ATOM   5858  CB  SER A 753      14.997  -5.340 -10.498  1.00 81.06           C  
ATOM   5859  O   SER A 753      16.082  -3.978 -13.045  1.00 81.06           O  
ATOM   5860  OG  SER A 753      16.063  -6.262 -10.356  1.00 81.06           O  
ATOM   5861  N   GLU A 754      17.676  -3.581 -11.541  1.00 80.80           N  
ATOM   5862  CA  GLU A 754      18.724  -3.573 -12.558  1.00 80.80           C  
ATOM   5863  C   GLU A 754      19.913  -4.429 -12.131  1.00 80.80           C  
ATOM   5864  CB  GLU A 754      19.183  -2.141 -12.845  1.00 80.80           C  
ATOM   5865  O   GLU A 754      20.193  -4.562 -10.938  1.00 80.80           O  
ATOM   5866  CG  GLU A 754      20.159  -2.030 -14.008  1.00 80.80           C  
ATOM   5867  CD  GLU A 754      20.503  -0.593 -14.367  1.00 80.80           C  
ATOM   5868  OE1 GLU A 754      21.441  -0.376 -15.168  1.00 80.80           O  
ATOM   5869  OE2 GLU A 754      19.831   0.323 -13.842  1.00 80.80           O  
ATOM   5870  N   ILE A 755      20.567  -5.048 -13.062  1.00 77.70           N  
ATOM   5871  CA  ILE A 755      21.740  -5.866 -12.772  1.00 77.70           C  
ATOM   5872  C   ILE A 755      22.833  -4.999 -12.150  1.00 77.70           C  
ATOM   5873  CB  ILE A 755      22.270  -6.564 -14.044  1.00 77.70           C  
ATOM   5874  O   ILE A 755      23.034  -3.853 -12.560  1.00 77.70           O  
ATOM   5875  CG1 ILE A 755      23.381  -7.558 -13.685  1.00 77.70           C  
ATOM   5876  CG2 ILE A 755      22.767  -5.532 -15.060  1.00 77.70           C  
ATOM   5877  CD1 ILE A 755      23.775  -8.486 -14.826  1.00 77.70           C  
ATOM   5878  N   SER A 756      23.394  -5.547 -11.072  1.00 75.59           N  
ATOM   5879  CA  SER A 756      24.479  -4.815 -10.426  1.00 75.59           C  
ATOM   5880  C   SER A 756      25.668  -4.646 -11.365  1.00 75.59           C  
ATOM   5881  CB  SER A 756      24.923  -5.531  -9.150  1.00 75.59           C  
ATOM   5882  O   SER A 756      25.845  -5.431 -12.299  1.00 75.59           O  
ATOM   5883  OG  SER A 756      25.683  -6.687  -9.461  1.00 75.59           O  
ATOM   5884  N   ALA A 757      26.418  -3.573 -11.140  1.00 81.27           N  
ATOM   5885  CA  ALA A 757      27.605  -3.305 -11.947  1.00 81.27           C  
ATOM   5886  C   ALA A 757      28.565  -4.492 -11.921  1.00 81.27           C  
ATOM   5887  CB  ALA A 757      28.311  -2.044 -11.453  1.00 81.27           C  
ATOM   5888  O   ALA A 757      29.118  -4.873 -12.955  1.00 81.27           O  
ATOM   5889  N   LYS A 758      28.701  -5.053 -10.780  1.00 78.89           N  
ATOM   5890  CA  LYS A 758      29.599  -6.188 -10.588  1.00 78.89           C  
ATOM   5891  C   LYS A 758      29.143  -7.395 -11.403  1.00 78.89           C  
ATOM   5892  CB  LYS A 758      29.685  -6.559  -9.106  1.00 78.89           C  
ATOM   5893  O   LYS A 758      29.952  -8.036 -12.077  1.00 78.89           O  
ATOM   5894  CG  LYS A 758      30.727  -7.624  -8.795  1.00 78.89           C  
ATOM   5895  CD  LYS A 758      30.768  -7.946  -7.306  1.00 78.89           C  
ATOM   5896  CE  LYS A 758      31.728  -9.090  -7.008  1.00 78.89           C  
ATOM   5897  NZ  LYS A 758      31.748  -9.431  -5.554  1.00 78.89           N  
ATOM   5898  N   ASP A 759      27.899  -7.651 -11.302  1.00 77.42           N  
ATOM   5899  CA  ASP A 759      27.340  -8.786 -12.031  1.00 77.42           C  
ATOM   5900  C   ASP A 759      27.326  -8.520 -13.534  1.00 77.42           C  
ATOM   5901  CB  ASP A 759      25.925  -9.096 -11.538  1.00 77.42           C  
ATOM   5902  O   ASP A 759      27.503  -9.441 -14.335  1.00 77.42           O  
ATOM   5903  CG  ASP A 759      25.902  -9.697 -10.143  1.00 77.42           C  
ATOM   5904  OD1 ASP A 759      26.939 -10.227  -9.690  1.00 77.42           O  
ATOM   5905  OD2 ASP A 759      24.836  -9.642  -9.493  1.00 77.42           O  
ATOM   5906  N   ALA A 760      27.135  -7.242 -13.813  1.00 82.91           N  
ATOM   5907  CA  ALA A 760      27.148  -6.866 -15.224  1.00 82.91           C  
ATOM   5908  C   ALA A 760      28.516  -7.124 -15.848  1.00 82.91           C  
ATOM   5909  CB  ALA A 760      26.760  -5.399 -15.387  1.00 82.91           C  
ATOM   5910  O   ALA A 760      28.608  -7.601 -16.982  1.00 82.91           O  
ATOM   5911  N   ILE A 761      29.568  -6.847 -15.132  1.00 82.99           N  
ATOM   5912  CA  ILE A 761      30.933  -7.066 -15.596  1.00 82.99           C  
ATOM   5913  C   ILE A 761      31.175  -8.560 -15.801  1.00 82.99           C  
ATOM   5914  CB  ILE A 761      31.967  -6.487 -14.604  1.00 82.99           C  
ATOM   5915  O   ILE A 761      31.735  -8.970 -16.820  1.00 82.99           O  
ATOM   5916  CG1 ILE A 761      31.893  -4.956 -14.588  1.00 82.99           C  
ATOM   5917  CG2 ILE A 761      33.379  -6.963 -14.956  1.00 82.99           C  
ATOM   5918  CD1 ILE A 761      32.714  -4.308 -13.482  1.00 82.99           C  
ATOM   5919  N   LYS A 762      30.729  -9.346 -14.875  1.00 79.90           N  
ATOM   5920  CA  LYS A 762      30.888 -10.794 -14.967  1.00 79.90           C  
ATOM   5921  C   LYS A 762      30.141 -11.354 -16.174  1.00 79.90           C  
ATOM   5922  CB  LYS A 762      30.394 -11.471 -13.687  1.00 79.90           C  
ATOM   5923  O   LYS A 762      30.654 -12.228 -16.877  1.00 79.90           O  
ATOM   5924  CG  LYS A 762      31.328 -11.300 -12.497  1.00 79.90           C  
ATOM   5925  CD  LYS A 762      30.838 -12.083 -11.285  1.00 79.90           C  
ATOM   5926  CE  LYS A 762      31.722 -11.842 -10.069  1.00 79.90           C  
ATOM   5927  NZ  LYS A 762      31.209 -12.557  -8.862  1.00 79.90           N  
ATOM   5928  N   LEU A 763      28.983 -10.807 -16.335  1.00 81.77           N  
ATOM   5929  CA  LEU A 763      28.172 -11.251 -17.463  1.00 81.77           C  
ATOM   5930  C   LEU A 763      28.822 -10.861 -18.787  1.00 81.77           C  
ATOM   5931  CB  LEU A 763      26.764 -10.656 -17.378  1.00 81.77           C  
ATOM   5932  O   LEU A 763      28.858 -11.661 -19.725  1.00 81.77           O  
ATOM   5933  CG  LEU A 763      25.771 -11.108 -18.450  1.00 81.77           C  
ATOM   5934  CD1 LEU A 763      25.565 -12.617 -18.379  1.00 81.77           C  
ATOM   5935  CD2 LEU A 763      24.444 -10.374 -18.293  1.00 81.77           C  
ATOM   5936  N   ARG A 764      29.359  -9.704 -18.816  1.00 84.89           N  
ATOM   5937  CA  ARG A 764      30.047  -9.267 -20.026  1.00 84.89           C  
ATOM   5938  C   ARG A 764      31.219 -10.187 -20.352  1.00 84.89           C  
ATOM   5939  CB  ARG A 764      30.538  -7.826 -19.876  1.00 84.89           C  
ATOM   5940  O   ARG A 764      31.428 -10.548 -21.512  1.00 84.89           O  
ATOM   5941  CG  ARG A 764      29.432  -6.786 -19.959  1.00 84.89           C  
ATOM   5942  CD  ARG A 764      29.983  -5.369 -19.890  1.00 84.89           C  
ATOM   5943  NE  ARG A 764      29.489  -4.655 -18.717  1.00 84.89           N  
ATOM   5944  NH1 ARG A 764      30.675  -2.718 -19.139  1.00 84.89           N  
ATOM   5945  NH2 ARG A 764      29.318  -2.858 -17.297  1.00 84.89           N  
ATOM   5946  CZ  ARG A 764      29.829  -3.412 -18.387  1.00 84.89           C  
ATOM   5947  N   GLU A 765      31.933 -10.439 -19.366  1.00 83.69           N  
ATOM   5948  CA  GLU A 765      33.086 -11.318 -19.534  1.00 83.69           C  
ATOM   5949  C   GLU A 765      32.662 -12.696 -20.033  1.00 83.69           C  
ATOM   5950  CB  GLU A 765      33.858 -11.450 -18.218  1.00 83.69           C  
ATOM   5951  O   GLU A 765      33.301 -13.263 -20.922  1.00 83.69           O  
ATOM   5952  CG  GLU A 765      34.684 -10.222 -17.864  1.00 83.69           C  
ATOM   5953  CD  GLU A 765      35.440 -10.366 -16.553  1.00 83.69           C  
ATOM   5954  OE1 GLU A 765      36.215  -9.449 -16.195  1.00 83.69           O  
ATOM   5955  OE2 GLU A 765      35.257 -11.403 -15.878  1.00 83.69           O  
ATOM   5956  N   GLY A 766      31.570 -13.117 -19.438  1.00 79.93           N  
ATOM   5957  CA  GLY A 766      31.050 -14.410 -19.855  1.00 79.93           C  
ATOM   5958  C   GLY A 766      30.556 -14.419 -21.289  1.00 79.93           C  
ATOM   5959  O   GLY A 766      30.833 -15.357 -22.040  1.00 79.93           O  
ATOM   5960  N   LEU A 767      29.869 -13.354 -21.612  1.00 81.70           N  
ATOM   5961  CA  LEU A 767      29.352 -13.242 -22.971  1.00 81.70           C  
ATOM   5962  C   LEU A 767      30.490 -13.099 -23.976  1.00 81.70           C  
ATOM   5963  CB  LEU A 767      28.401 -12.047 -23.086  1.00 81.70           C  
ATOM   5964  O   LEU A 767      30.426 -13.653 -25.076  1.00 81.70           O  
ATOM   5965  CG  LEU A 767      27.040 -12.196 -22.404  1.00 81.70           C  
ATOM   5966  CD1 LEU A 767      26.300 -10.863 -22.403  1.00 81.70           C  
ATOM   5967  CD2 LEU A 767      26.211 -13.274 -23.093  1.00 81.70           C  
ATOM   5968  N   PHE A 768      31.494 -12.425 -23.601  1.00 84.80           N  
ATOM   5969  CA  PHE A 768      32.664 -12.249 -24.454  1.00 84.80           C  
ATOM   5970  C   PHE A 768      33.373 -13.579 -24.682  1.00 84.80           C  
ATOM   5971  CB  PHE A 768      33.634 -11.237 -23.836  1.00 84.80           C  
ATOM   5972  O   PHE A 768      33.756 -13.898 -25.809  1.00 84.80           O  
ATOM   5973  CG  PHE A 768      34.864 -10.990 -24.666  1.00 84.80           C  
ATOM   5974  CD1 PHE A 768      36.085 -11.548 -24.307  1.00 84.80           C  
ATOM   5975  CD2 PHE A 768      34.800 -10.200 -25.806  1.00 84.80           C  
ATOM   5976  CE1 PHE A 768      37.226 -11.322 -25.073  1.00 84.80           C  
ATOM   5977  CE2 PHE A 768      35.936  -9.969 -26.577  1.00 84.80           C  
ATOM   5978  CZ  PHE A 768      37.148 -10.530 -26.208  1.00 84.80           C  
ATOM   5979  N   ILE A 769      33.591 -14.304 -23.670  1.00 83.46           N  
ATOM   5980  CA  ILE A 769      34.247 -15.604 -23.766  1.00 83.46           C  
ATOM   5981  C   ILE A 769      33.432 -16.528 -24.667  1.00 83.46           C  
ATOM   5982  CB  ILE A 769      34.438 -16.245 -22.373  1.00 83.46           C  
ATOM   5983  O   ILE A 769      33.992 -17.245 -25.500  1.00 83.46           O  
ATOM   5984  CG1 ILE A 769      35.455 -15.444 -21.551  1.00 83.46           C  
ATOM   5985  CG2 ILE A 769      34.872 -17.707 -22.507  1.00 83.46           C  
ATOM   5986  CD1 ILE A 769      35.578 -15.900 -20.104  1.00 83.46           C  
ATOM   5987  N   LEU A 770      32.203 -16.483 -24.485  1.00 80.52           N  
ATOM   5988  CA  LEU A 770      31.311 -17.289 -25.311  1.00 80.52           C  
ATOM   5989  C   LEU A 770      31.441 -16.909 -26.782  1.00 80.52           C  
ATOM   5990  CB  LEU A 770      29.859 -17.121 -24.855  1.00 80.52           C  
ATOM   5991  O   LEU A 770      31.465 -17.782 -27.653  1.00 80.52           O  
ATOM   5992  CG  LEU A 770      28.826 -18.020 -25.535  1.00 80.52           C  
ATOM   5993  CD1 LEU A 770      29.137 -19.488 -25.259  1.00 80.52           C  
ATOM   5994  CD2 LEU A 770      27.419 -17.669 -25.064  1.00 80.52           C  
ATOM   5995  N   LYS A 771      31.488 -15.647 -27.020  1.00 81.80           N  
ATOM   5996  CA  LYS A 771      31.666 -15.162 -28.385  1.00 81.80           C  
ATOM   5997  C   LYS A 771      32.984 -15.654 -28.975  1.00 81.80           C  
ATOM   5998  CB  LYS A 771      31.611 -13.634 -28.425  1.00 81.80           C  
ATOM   5999  O   LYS A 771      33.033 -16.078 -30.132  1.00 81.80           O  
ATOM   6000  CG  LYS A 771      30.200 -13.066 -28.438  1.00 81.80           C  
ATOM   6001  CD  LYS A 771      30.211 -11.546 -28.539  1.00 81.80           C  
ATOM   6002  CE  LYS A 771      28.803 -10.970 -28.463  1.00 81.80           C  
ATOM   6003  NZ  LYS A 771      28.812  -9.477 -28.522  1.00 81.80           N  
ATOM   6004  N   VAL A 772      33.990 -15.600 -28.182  1.00 84.66           N  
ATOM   6005  CA  VAL A 772      35.319 -16.016 -28.619  1.00 84.66           C  
ATOM   6006  C   VAL A 772      35.322 -17.515 -28.911  1.00 84.66           C  
ATOM   6007  CB  VAL A 772      36.395 -15.677 -27.563  1.00 84.66           C  
ATOM   6008  O   VAL A 772      35.858 -17.954 -29.931  1.00 84.66           O  
ATOM   6009  CG1 VAL A 772      37.734 -16.313 -27.933  1.00 84.66           C  
ATOM   6010  CG2 VAL A 772      36.541 -14.163 -27.418  1.00 84.66           C  
ATOM   6011  N   ILE A 773      34.722 -18.263 -28.062  1.00 82.83           N  
ATOM   6012  CA  ILE A 773      34.657 -19.711 -28.229  1.00 82.83           C  
ATOM   6013  C   ILE A 773      33.867 -20.049 -29.491  1.00 82.83           C  
ATOM   6014  CB  ILE A 773      34.019 -20.393 -26.998  1.00 82.83           C  
ATOM   6015  O   ILE A 773      34.278 -20.905 -30.278  1.00 82.83           O  
ATOM   6016  CG1 ILE A 773      34.945 -20.276 -25.783  1.00 82.83           C  
ATOM   6017  CG2 ILE A 773      33.696 -21.860 -27.301  1.00 82.83           C  
ATOM   6018  CD1 ILE A 773      34.323 -20.763 -24.481  1.00 82.83           C  
ATOM   6019  N   THR A 774      32.770 -19.393 -29.679  1.00 81.06           N  
ATOM   6020  CA  THR A 774      31.935 -19.630 -30.852  1.00 81.06           C  
ATOM   6021  C   THR A 774      32.679 -19.253 -32.130  1.00 81.06           C  
ATOM   6022  CB  THR A 774      30.617 -18.838 -30.769  1.00 81.06           C  
ATOM   6023  O   THR A 774      32.656 -20.000 -33.110  1.00 81.06           O  
ATOM   6024  CG2 THR A 774      29.675 -19.217 -31.907  1.00 81.06           C  
ATOM   6025  OG1 THR A 774      29.975 -19.118 -29.519  1.00 81.06           O  
ATOM   6026  N   LEU A 775      33.313 -18.130 -32.086  1.00 84.81           N  
ATOM   6027  CA  LEU A 775      34.078 -17.674 -33.241  1.00 84.81           C  
ATOM   6028  C   LEU A 775      35.239 -18.620 -33.531  1.00 84.81           C  
ATOM   6029  CB  LEU A 775      34.606 -16.256 -33.010  1.00 84.81           C  
ATOM   6030  O   LEU A 775      35.518 -18.929 -34.692  1.00 84.81           O  
ATOM   6031  CG  LEU A 775      35.273 -15.577 -34.207  1.00 84.81           C  
ATOM   6032  CD1 LEU A 775      34.250 -15.320 -35.308  1.00 84.81           C  
ATOM   6033  CD2 LEU A 775      35.944 -14.276 -33.779  1.00 84.81           C  
ATOM   6034  N   THR A 776      35.915 -19.027 -32.514  1.00 83.86           N  
ATOM   6035  CA  THR A 776      37.035 -19.948 -32.674  1.00 83.86           C  
ATOM   6036  C   THR A 776      36.562 -21.279 -33.254  1.00 83.86           C  
ATOM   6037  CB  THR A 776      37.751 -20.195 -31.334  1.00 83.86           C  
ATOM   6038  O   THR A 776      37.194 -21.827 -34.159  1.00 83.86           O  
ATOM   6039  CG2 THR A 776      38.980 -21.079 -31.522  1.00 83.86           C  
ATOM   6040  OG1 THR A 776      38.160 -18.939 -30.779  1.00 83.86           O  
ATOM   6041  N   LEU A 777      35.456 -21.807 -32.796  1.00 83.39           N  
ATOM   6042  CA  LEU A 777      34.945 -23.102 -33.231  1.00 83.39           C  
ATOM   6043  C   LEU A 777      34.361 -23.011 -34.637  1.00 83.39           C  
ATOM   6044  CB  LEU A 777      33.881 -23.614 -32.257  1.00 83.39           C  
ATOM   6045  O   LEU A 777      34.566 -23.908 -35.458  1.00 83.39           O  
ATOM   6046  CG  LEU A 777      34.391 -24.165 -30.924  1.00 83.39           C  
ATOM   6047  CD1 LEU A 777      33.230 -24.376 -29.958  1.00 83.39           C  
ATOM   6048  CD2 LEU A 777      35.156 -25.466 -31.141  1.00 83.39           C  
ATOM   6049  N   LEU A 778      33.807 -21.879 -35.034  1.00 81.32           N  
ATOM   6050  CA  LEU A 778      33.124 -21.751 -36.316  1.00 81.32           C  
ATOM   6051  C   LEU A 778      34.085 -21.273 -37.399  1.00 81.32           C  
ATOM   6052  CB  LEU A 778      31.943 -20.783 -36.201  1.00 81.32           C  
ATOM   6053  O   LEU A 778      33.975 -21.680 -38.558  1.00 81.32           O  
ATOM   6054  CG  LEU A 778      30.628 -21.376 -35.693  1.00 81.32           C  
ATOM   6055  CD1 LEU A 778      29.901 -20.370 -34.807  1.00 81.32           C  
ATOM   6056  CD2 LEU A 778      29.746 -21.801 -36.862  1.00 81.32           C  
ATOM   6057  N   CYS A 779      35.012 -20.474 -36.981  1.00 83.65           N  
ATOM   6058  CA  CYS A 779      35.901 -19.896 -37.982  1.00 83.65           C  
ATOM   6059  C   CYS A 779      37.322 -20.423 -37.820  1.00 83.65           C  
ATOM   6060  CB  CYS A 779      35.900 -18.371 -37.884  1.00 83.65           C  
ATOM   6061  O   CYS A 779      37.981 -20.757 -38.807  1.00 83.65           O  
ATOM   6062  SG  CYS A 779      34.304 -17.618 -38.272  1.00 83.65           S  
ATOM   6063  N   GLY A 780      37.742 -20.482 -36.562  1.00 82.88           N  
ATOM   6064  CA  GLY A 780      39.132 -20.826 -36.305  1.00 82.88           C  
ATOM   6065  C   GLY A 780      39.481 -22.245 -36.715  1.00 82.88           C  
ATOM   6066  O   GLY A 780      40.451 -22.465 -37.443  1.00 82.88           O  
ATOM   6067  N   LEU A 781      38.642 -23.214 -36.314  1.00 84.95           N  
ATOM   6068  CA  LEU A 781      38.932 -24.623 -36.555  1.00 84.95           C  
ATOM   6069  C   LEU A 781      38.786 -24.963 -38.034  1.00 84.95           C  
ATOM   6070  CB  LEU A 781      38.005 -25.512 -35.721  1.00 84.95           C  
ATOM   6071  O   LEU A 781      39.645 -25.636 -38.609  1.00 84.95           O  
ATOM   6072  CG  LEU A 781      38.371 -25.676 -34.245  1.00 84.95           C  
ATOM   6073  CD1 LEU A 781      37.263 -26.418 -33.504  1.00 84.95           C  
ATOM   6074  CD2 LEU A 781      39.701 -26.407 -34.101  1.00 84.95           C  
ATOM   6075  N   PRO A 782      37.681 -24.438 -38.681  1.00 84.87           N  
ATOM   6076  CA  PRO A 782      37.573 -24.695 -40.119  1.00 84.87           C  
ATOM   6077  C   PRO A 782      38.697 -24.042 -40.920  1.00 84.87           C  
ATOM   6078  CB  PRO A 782      36.217 -24.087 -40.485  1.00 84.87           C  
ATOM   6079  O   PRO A 782      39.191 -24.627 -41.888  1.00 84.87           O  
ATOM   6080  CG  PRO A 782      35.477 -23.995 -39.189  1.00 84.87           C  
ATOM   6081  CD  PRO A 782      36.479 -23.913 -38.073  1.00 84.87           C  
ATOM   6082  N   LEU A 783      39.057 -22.811 -40.566  1.00 86.31           N  
ATOM   6083  CA  LEU A 783      40.172 -22.154 -41.239  1.00 86.31           C  
ATOM   6084  C   LEU A 783      41.460 -22.952 -41.062  1.00 86.31           C  
ATOM   6085  CB  LEU A 783      40.360 -20.733 -40.703  1.00 86.31           C  
ATOM   6086  O   LEU A 783      42.240 -23.097 -42.007  1.00 86.31           O  
ATOM   6087  CG  LEU A 783      39.983 -19.595 -41.653  1.00 86.31           C  
ATOM   6088  CD1 LEU A 783      38.978 -18.661 -40.987  1.00 86.31           C  
ATOM   6089  CD2 LEU A 783      41.226 -18.827 -42.089  1.00 86.31           C  
ATOM   6090  N   GLY A 784      41.704 -23.405 -39.839  1.00 85.22           N  
ATOM   6091  CA  GLY A 784      42.842 -24.278 -39.598  1.00 85.22           C  
ATOM   6092  C   GLY A 784      42.816 -25.540 -40.439  1.00 85.22           C  
ATOM   6093  O   GLY A 784      43.849 -25.971 -40.953  1.00 85.22           O  
ATOM   6094  N   GLY A 785      41.546 -26.046 -40.588  1.00 86.12           N  
ATOM   6095  CA  GLY A 785      41.389 -27.213 -41.441  1.00 86.12           C  
ATOM   6096  C   GLY A 785      41.668 -26.924 -42.904  1.00 86.12           C  
ATOM   6097  O   GLY A 785      42.318 -27.719 -43.586  1.00 86.12           O  
ATOM   6098  N   ILE A 786      41.214 -25.790 -43.387  1.00 86.26           N  
ATOM   6099  CA  ILE A 786      41.405 -25.393 -44.778  1.00 86.26           C  
ATOM   6100  C   ILE A 786      42.891 -25.177 -45.054  1.00 86.26           C  
ATOM   6101  CB  ILE A 786      40.606 -24.114 -45.116  1.00 86.26           C  
ATOM   6102  O   ILE A 786      43.405 -25.606 -46.090  1.00 86.26           O  
ATOM   6103  CG1 ILE A 786      39.100 -24.395 -45.058  1.00 86.26           C  
ATOM   6104  CG2 ILE A 786      41.010 -23.571 -46.489  1.00 86.26           C  
ATOM   6105  CD1 ILE A 786      38.232 -23.152 -45.203  1.00 86.26           C  
ATOM   6106  N   ILE A 787      43.539 -24.489 -44.154  1.00 87.26           N  
ATOM   6107  CA  ILE A 787      44.963 -24.212 -44.310  1.00 87.26           C  
ATOM   6108  C   ILE A 787      45.738 -25.525 -44.400  1.00 87.26           C  
ATOM   6109  CB  ILE A 787      45.502 -23.350 -43.147  1.00 87.26           C  
ATOM   6110  O   ILE A 787      46.640 -25.665 -45.229  1.00 87.26           O  
ATOM   6111  CG1 ILE A 787      44.910 -21.937 -43.210  1.00 87.26           C  
ATOM   6112  CG2 ILE A 787      47.033 -23.304 -43.173  1.00 87.26           C  
ATOM   6113  CD1 ILE A 787      45.245 -21.071 -42.003  1.00 87.26           C  
ATOM   6114  N   MET A 788      45.328 -26.467 -43.608  1.00 84.88           N  
ATOM   6115  CA  MET A 788      45.993 -27.767 -43.602  1.00 84.88           C  
ATOM   6116  C   MET A 788      45.759 -28.504 -44.917  1.00 84.88           C  
ATOM   6117  CB  MET A 788      45.501 -28.618 -42.430  1.00 84.88           C  
ATOM   6118  O   MET A 788      46.679 -29.115 -45.463  1.00 84.88           O  
ATOM   6119  CG  MET A 788      46.082 -28.207 -41.087  1.00 84.88           C  
ATOM   6120  SD  MET A 788      47.842 -28.694 -40.903  1.00 84.88           S  
ATOM   6121  CE  MET A 788      47.654 -30.480 -40.647  1.00 84.88           C  
ATOM   6122  N   VAL A 789      44.592 -28.412 -45.428  1.00 85.80           N  
ATOM   6123  CA  VAL A 789      44.240 -29.069 -46.682  1.00 85.80           C  
ATOM   6124  C   VAL A 789      44.994 -28.414 -47.838  1.00 85.80           C  
ATOM   6125  CB  VAL A 789      42.718 -29.018 -46.942  1.00 85.80           C  
ATOM   6126  O   VAL A 789      45.524 -29.104 -48.711  1.00 85.80           O  
ATOM   6127  CG1 VAL A 789      42.394 -29.505 -48.353  1.00 85.80           C  
ATOM   6128  CG2 VAL A 789      41.971 -29.851 -45.902  1.00 85.80           C  
ATOM   6129  N   VAL A 790      45.032 -27.080 -47.821  1.00 84.92           N  
ATOM   6130  CA  VAL A 790      45.727 -26.332 -48.863  1.00 84.92           C  
ATOM   6131  C   VAL A 790      47.216 -26.667 -48.834  1.00 84.92           C  
ATOM   6132  CB  VAL A 790      45.521 -24.809 -48.701  1.00 84.92           C  
ATOM   6133  O   VAL A 790      47.834 -26.868 -49.882  1.00 84.92           O  
ATOM   6134  CG1 VAL A 790      46.433 -24.036 -49.652  1.00 84.92           C  
ATOM   6135  CG2 VAL A 790      44.058 -24.441 -48.942  1.00 84.92           C  
ATOM   6136  N   PHE A 791      47.770 -26.698 -47.682  1.00 83.66           N  
ATOM   6137  CA  PHE A 791      49.184 -27.016 -47.517  1.00 83.66           C  
ATOM   6138  C   PHE A 791      49.484 -28.424 -48.017  1.00 83.66           C  
ATOM   6139  CB  PHE A 791      49.599 -26.881 -46.049  1.00 83.66           C  
ATOM   6140  O   PHE A 791      50.482 -28.644 -48.707  1.00 83.66           O  
ATOM   6141  CG  PHE A 791      51.060 -27.148 -45.804  1.00 83.66           C  
ATOM   6142  CD1 PHE A 791      51.478 -28.358 -45.263  1.00 83.66           C  
ATOM   6143  CD2 PHE A 791      52.015 -26.189 -46.114  1.00 83.66           C  
ATOM   6144  CE1 PHE A 791      52.829 -28.608 -45.035  1.00 83.66           C  
ATOM   6145  CE2 PHE A 791      53.367 -26.431 -45.890  1.00 83.66           C  
ATOM   6146  CZ  PHE A 791      53.772 -27.641 -45.349  1.00 83.66           C  
ATOM   6147  N   SER A 792      48.669 -29.352 -47.719  1.00 82.21           N  
ATOM   6148  CA  SER A 792      48.867 -30.735 -48.142  1.00 82.21           C  
ATOM   6149  C   SER A 792      48.726 -30.875 -49.654  1.00 82.21           C  
ATOM   6150  CB  SER A 792      47.871 -31.659 -47.441  1.00 82.21           C  
ATOM   6151  O   SER A 792      49.488 -31.608 -50.289  1.00 82.21           O  
ATOM   6152  OG  SER A 792      48.072 -31.642 -46.038  1.00 82.21           O  
ATOM   6153  N   THR A 793      47.718 -30.173 -50.208  1.00 79.67           N  
ATOM   6154  CA  THR A 793      47.513 -30.206 -51.652  1.00 79.67           C  
ATOM   6155  C   THR A 793      48.696 -29.575 -52.381  1.00 79.67           C  
ATOM   6156  CB  THR A 793      46.215 -29.480 -52.049  1.00 79.67           C  
ATOM   6157  O   THR A 793      49.104 -30.051 -53.442  1.00 79.67           O  
ATOM   6158  CG2 THR A 793      44.989 -30.327 -51.723  1.00 79.67           C  
ATOM   6159  OG1 THR A 793      46.129 -28.241 -51.333  1.00 79.67           O  
ATOM   6160  N   TYR A 794      49.063 -28.420 -51.760  1.00 81.30           N  
ATOM   6161  CA  TYR A 794      50.234 -27.746 -52.309  1.00 81.30           C  
ATOM   6162  C   TYR A 794      51.441 -28.677 -52.325  1.00 81.30           C  
ATOM   6163  CB  TYR A 794      50.558 -26.486 -51.502  1.00 81.30           C  
ATOM   6164  O   TYR A 794      52.158 -28.757 -53.325  1.00 81.30           O  
ATOM   6165  CG  TYR A 794      51.787 -25.755 -51.985  1.00 81.30           C  
ATOM   6166  CD1 TYR A 794      53.011 -25.904 -51.336  1.00 81.30           C  
ATOM   6167  CD2 TYR A 794      51.727 -24.912 -53.090  1.00 81.30           C  
ATOM   6168  CE1 TYR A 794      54.145 -25.230 -51.777  1.00 81.30           C  
ATOM   6169  CE2 TYR A 794      52.855 -24.234 -53.539  1.00 81.30           C  
ATOM   6170  OH  TYR A 794      55.178 -23.730 -53.318  1.00 81.30           O  
ATOM   6171  CZ  TYR A 794      54.058 -24.399 -52.878  1.00 81.30           C  
ATOM   6172  N   LYS A 795      51.651 -29.386 -51.254  1.00 76.10           N  
ATOM   6173  CA  LYS A 795      52.787 -30.297 -51.149  1.00 76.10           C  
ATOM   6174  C   LYS A 795      52.638 -31.475 -52.108  1.00 76.10           C  
ATOM   6175  CB  LYS A 795      52.937 -30.805 -49.714  1.00 76.10           C  
ATOM   6176  O   LYS A 795      53.625 -31.951 -52.672  1.00 76.10           O  
ATOM   6177  CG  LYS A 795      53.655 -29.836 -48.786  1.00 76.10           C  
ATOM   6178  CD  LYS A 795      55.066 -30.311 -48.466  1.00 76.10           C  
ATOM   6179  CE  LYS A 795      55.769 -29.367 -47.500  1.00 76.10           C  
ATOM   6180  NZ  LYS A 795      57.126 -29.867 -47.125  1.00 76.10           N  
ATOM   6181  N   LEU A 796      51.474 -31.996 -52.310  1.00 75.64           N  
ATOM   6182  CA  LEU A 796      51.204 -33.094 -53.231  1.00 75.64           C  
ATOM   6183  C   LEU A 796      51.450 -32.667 -54.674  1.00 75.64           C  
ATOM   6184  CB  LEU A 796      49.763 -33.586 -53.070  1.00 75.64           C  
ATOM   6185  O   LEU A 796      51.994 -33.435 -55.469  1.00 75.64           O  
ATOM   6186  CG  LEU A 796      49.578 -35.093 -52.884  1.00 75.64           C  
ATOM   6187  CD1 LEU A 796      48.885 -35.382 -51.556  1.00 75.64           C  
ATOM   6188  CD2 LEU A 796      48.785 -35.682 -54.046  1.00 75.64           C  
ATOM   6189  N   PHE A 797      51.035 -31.464 -54.974  1.00 76.43           N  
ATOM   6190  CA  PHE A 797      51.204 -30.931 -56.321  1.00 76.43           C  
ATOM   6191  C   PHE A 797      52.682 -30.790 -56.666  1.00 76.43           C  
ATOM   6192  CB  PHE A 797      50.502 -29.576 -56.455  1.00 76.43           C  
ATOM   6193  O   PHE A 797      53.103 -31.146 -57.769  1.00 76.43           O  
ATOM   6194  CG  PHE A 797      50.439 -29.063 -57.869  1.00 76.43           C  
ATOM   6195  CD1 PHE A 797      51.378 -28.152 -58.335  1.00 76.43           C  
ATOM   6196  CD2 PHE A 797      49.439 -29.493 -58.731  1.00 76.43           C  
ATOM   6197  CE1 PHE A 797      51.322 -27.675 -59.643  1.00 76.43           C  
ATOM   6198  CE2 PHE A 797      49.376 -29.021 -60.040  1.00 76.43           C  
ATOM   6199  CZ  PHE A 797      50.318 -28.112 -60.493  1.00 76.43           C  
ATOM   6200  N   PHE A 798      53.401 -30.302 -55.761  1.00 72.64           N  
ATOM   6201  CA  PHE A 798      54.823 -30.101 -56.017  1.00 72.64           C  
ATOM   6202  C   PHE A 798      55.556 -31.436 -56.078  1.00 72.64           C  
ATOM   6203  CB  PHE A 798      55.444 -29.209 -54.938  1.00 72.64           C  
ATOM   6204  O   PHE A 798      56.521 -31.586 -56.829  1.00 72.64           O  
ATOM   6205  CG  PHE A 798      55.384 -27.739 -55.257  1.00 72.64           C  
ATOM   6206  CD1 PHE A 798      56.270 -27.174 -56.166  1.00 72.64           C  
ATOM   6207  CD2 PHE A 798      54.441 -26.922 -54.648  1.00 72.64           C  
ATOM   6208  CE1 PHE A 798      56.217 -25.814 -56.463  1.00 72.64           C  
ATOM   6209  CE2 PHE A 798      54.381 -25.563 -54.940  1.00 72.64           C  
ATOM   6210  CZ  PHE A 798      55.271 -25.010 -55.847  1.00 72.64           C  
ATOM   6211  N   SER A 799      55.118 -32.327 -55.251  1.00 71.00           N  
ATOM   6212  CA  SER A 799      55.707 -33.661 -55.309  1.00 71.00           C  
ATOM   6213  C   SER A 799      55.446 -34.323 -56.657  1.00 71.00           C  
ATOM   6214  CB  SER A 799      55.157 -34.540 -54.185  1.00 71.00           C  
ATOM   6215  O   SER A 799      56.327 -34.984 -57.212  1.00 71.00           O  
ATOM   6216  OG  SER A 799      55.488 -35.901 -54.402  1.00 71.00           O  
ATOM   6217  N   LEU A 800      54.219 -34.184 -57.210  1.00 67.89           N  
ATOM   6218  CA  LEU A 800      53.863 -34.778 -58.494  1.00 67.89           C  
ATOM   6219  C   LEU A 800      54.660 -34.141 -59.627  1.00 67.89           C  
ATOM   6220  CB  LEU A 800      52.363 -34.623 -58.759  1.00 67.89           C  
ATOM   6221  O   LEU A 800      55.079 -34.829 -60.561  1.00 67.89           O  
ATOM   6222  CG  LEU A 800      51.436 -35.555 -57.976  1.00 67.89           C  
ATOM   6223  CD1 LEU A 800      50.002 -35.039 -58.023  1.00 67.89           C  
ATOM   6224  CD2 LEU A 800      51.517 -36.975 -58.527  1.00 67.89           C  
ATOM   6225  N   ASP A 801      54.802 -32.777 -59.505  1.00 74.13           N  
ATOM   6226  CA  ASP A 801      55.572 -32.049 -60.509  1.00 74.13           C  
ATOM   6227  C   ASP A 801      57.027 -32.511 -60.527  1.00 74.13           C  
ATOM   6228  CB  ASP A 801      55.501 -30.543 -60.251  1.00 74.13           C  
ATOM   6229  O   ASP A 801      57.633 -32.631 -61.594  1.00 74.13           O  
ATOM   6230  CG  ASP A 801      55.808 -29.714 -61.486  1.00 74.13           C  
ATOM   6231  OD1 ASP A 801      55.589 -30.200 -62.617  1.00 74.13           O  
ATOM   6232  OD2 ASP A 801      56.276 -28.566 -61.327  1.00 74.13           O  
ATOM   6233  N   THR A 802      57.492 -32.701 -59.361  1.00 70.14           N  
ATOM   6234  CA  THR A 802      58.880 -33.132 -59.241  1.00 70.14           C  
ATOM   6235  C   THR A 802      59.062 -34.534 -59.816  1.00 70.14           C  
ATOM   6236  CB  THR A 802      59.346 -33.112 -57.773  1.00 70.14           C  
ATOM   6237  O   THR A 802      60.065 -34.814 -60.476  1.00 70.14           O  
ATOM   6238  CG2 THR A 802      60.770 -32.576 -57.656  1.00 70.14           C  
ATOM   6239  OG1 THR A 802      58.468 -32.275 -57.011  1.00 70.14           O  
ATOM   6240  N   ILE A 803      58.129 -35.403 -59.553  1.00 69.38           N  
ATOM   6241  CA  ILE A 803      58.180 -36.765 -60.075  1.00 69.38           C  
ATOM   6242  C   ILE A 803      58.111 -36.736 -61.600  1.00 69.38           C  
ATOM   6243  CB  ILE A 803      57.035 -37.632 -59.503  1.00 69.38           C  
ATOM   6244  O   ILE A 803      58.823 -37.484 -62.274  1.00 69.38           O  
ATOM   6245  CG1 ILE A 803      57.227 -37.844 -57.997  1.00 69.38           C  
ATOM   6246  CG2 ILE A 803      56.954 -38.972 -60.239  1.00 69.38           C  
ATOM   6247  CD1 ILE A 803      56.060 -38.545 -57.317  1.00 69.38           C  
ATOM   6248  N   GLU A 804      57.274 -35.914 -62.158  1.00 74.59           N  
ATOM   6249  CA  GLU A 804      57.151 -35.776 -63.606  1.00 74.59           C  
ATOM   6250  C   GLU A 804      58.449 -35.264 -64.223  1.00 74.59           C  
ATOM   6251  CB  GLU A 804      55.994 -34.838 -63.961  1.00 74.59           C  
ATOM   6252  O   GLU A 804      58.866 -35.733 -65.285  1.00 74.59           O  
ATOM   6253  CG  GLU A 804      55.509 -34.977 -65.397  1.00 74.59           C  
ATOM   6254  CD  GLU A 804      54.264 -34.155 -65.691  1.00 74.59           C  
ATOM   6255  OE1 GLU A 804      53.745 -34.225 -66.828  1.00 74.59           O  
ATOM   6256  OE2 GLU A 804      53.805 -33.434 -64.777  1.00 74.59           O  
ATOM   6257  N   LYS A 805      59.053 -34.295 -63.504  1.00 75.74           N  
ATOM   6258  CA  LYS A 805      60.299 -33.724 -64.006  1.00 75.74           C  
ATOM   6259  C   LYS A 805      61.426 -34.753 -63.982  1.00 75.74           C  
ATOM   6260  CB  LYS A 805      60.695 -32.495 -63.186  1.00 75.74           C  
ATOM   6261  O   LYS A 805      62.252 -34.798 -64.895  1.00 75.74           O  
ATOM   6262  CG  LYS A 805      59.896 -31.244 -63.521  1.00 75.74           C  
ATOM   6263  CD  LYS A 805      60.466 -30.014 -62.827  1.00 75.74           C  
ATOM   6264  CE  LYS A 805      59.673 -28.760 -63.170  1.00 75.74           C  
ATOM   6265  NZ  LYS A 805      60.189 -27.562 -62.442  1.00 75.74           N  
ATOM   6266  N   GLU A 806      61.390 -35.540 -62.928  1.00 71.85           N  
ATOM   6267  CA  GLU A 806      62.400 -36.590 -62.834  1.00 71.85           C  
ATOM   6268  C   GLU A 806      62.183 -37.662 -63.898  1.00 71.85           C  
ATOM   6269  CB  GLU A 806      62.391 -37.222 -61.440  1.00 71.85           C  
ATOM   6270  O   GLU A 806      63.145 -38.203 -64.447  1.00 71.85           O  
ATOM   6271  CG  GLU A 806      63.170 -36.431 -60.400  1.00 71.85           C  
ATOM   6272  CD  GLU A 806      63.425 -37.210 -59.120  1.00 71.85           C  
ATOM   6273  OE1 GLU A 806      64.215 -36.740 -58.270  1.00 71.85           O  
ATOM   6274  OE2 GLU A 806      62.830 -38.300 -58.966  1.00 71.85           O  
ATOM   6275  N   LYS A 807      60.894 -38.066 -64.099  1.00 74.27           N  
ATOM   6276  CA  LYS A 807      60.577 -39.020 -65.158  1.00 74.27           C  
ATOM   6277  C   LYS A 807      61.042 -38.507 -66.518  1.00 74.27           C  
ATOM   6278  CB  LYS A 807      59.075 -39.307 -65.191  1.00 74.27           C  
ATOM   6279  O   LYS A 807      61.583 -39.269 -67.322  1.00 74.27           O  
ATOM   6280  CG  LYS A 807      58.710 -40.615 -65.877  1.00 74.27           C  
ATOM   6281  CD  LYS A 807      57.210 -40.873 -65.827  1.00 74.27           C  
ATOM   6282  CE  LYS A 807      56.827 -42.114 -66.622  1.00 74.27           C  
ATOM   6283  NZ  LYS A 807      55.361 -42.387 -66.552  1.00 74.27           N  
ATOM   6284  N   LEU A 808      60.775 -37.239 -66.687  1.00 76.65           N  
ATOM   6285  CA  LEU A 808      61.195 -36.633 -67.945  1.00 76.65           C  
ATOM   6286  C   LEU A 808      62.716 -36.605 -68.054  1.00 76.65           C  
ATOM   6287  CB  LEU A 808      60.637 -35.213 -68.069  1.00 76.65           C  
ATOM   6288  O   LEU A 808      63.270 -36.837 -69.131  1.00 76.65           O  
ATOM   6289  CG  LEU A 808      59.254 -35.082 -68.710  1.00 76.65           C  
ATOM   6290  CD1 LEU A 808      58.547 -33.833 -68.193  1.00 76.65           C  
ATOM   6291  CD2 LEU A 808      59.370 -35.046 -70.230  1.00 76.65           C  
ATOM   6292  N   LEU A 809      63.368 -36.300 -66.944  1.00 77.03           N  
ATOM   6293  CA  LEU A 809      64.826 -36.278 -66.906  1.00 77.03           C  
ATOM   6294  C   LEU A 809      65.397 -37.675 -67.128  1.00 77.03           C  
ATOM   6295  CB  LEU A 809      65.319 -35.720 -65.568  1.00 77.03           C  
ATOM   6296  O   LEU A 809      66.385 -37.839 -67.848  1.00 77.03           O  
ATOM   6297  CG  LEU A 809      66.782 -35.278 -65.515  1.00 77.03           C  
ATOM   6298  CD1 LEU A 809      66.921 -33.844 -66.014  1.00 77.03           C  
ATOM   6299  CD2 LEU A 809      67.331 -35.413 -64.099  1.00 77.03           C  
ATOM   6300  N   LYS A 810      64.816 -38.676 -66.449  1.00 74.43           N  
ATOM   6301  CA  LYS A 810      65.261 -40.052 -66.648  1.00 74.43           C  
ATOM   6302  C   LYS A 810      65.066 -40.490 -68.096  1.00 74.43           C  
ATOM   6303  CB  LYS A 810      64.513 -41.000 -65.709  1.00 74.43           C  
ATOM   6304  O   LYS A 810      65.908 -41.196 -68.656  1.00 74.43           O  
ATOM   6305  CG  LYS A 810      65.097 -41.070 -64.306  1.00 74.43           C  
ATOM   6306  CD  LYS A 810      64.387 -42.116 -63.456  1.00 74.43           C  
ATOM   6307  CE  LYS A 810      64.905 -42.121 -62.024  1.00 74.43           C  
ATOM   6308  NZ  LYS A 810      64.178 -43.111 -61.175  1.00 74.43           N  
ATOM   6309  N   GLU A 811      63.901 -40.124 -68.645  1.00 75.47           N  
ATOM   6310  CA  GLU A 811      63.650 -40.423 -70.051  1.00 75.47           C  
ATOM   6311  C   GLU A 811      64.670 -39.734 -70.953  1.00 75.47           C  
ATOM   6312  CB  GLU A 811      62.231 -40.002 -70.445  1.00 75.47           C  
ATOM   6313  O   GLU A 811      65.132 -40.318 -71.936  1.00 75.47           O  
ATOM   6314  CG  GLU A 811      61.183 -41.080 -70.212  1.00 75.47           C  
ATOM   6315  CD  GLU A 811      59.787 -40.663 -70.645  1.00 75.47           C  
ATOM   6316  OE1 GLU A 811      58.842 -41.473 -70.509  1.00 75.47           O  
ATOM   6317  OE2 GLU A 811      59.637 -39.518 -71.126  1.00 75.47           O  
ATOM   6318  N   LYS A 812      64.977 -38.466 -70.575  1.00 75.30           N  
ATOM   6319  CA  LYS A 812      65.967 -37.726 -71.352  1.00 75.30           C  
ATOM   6320  C   LYS A 812      67.359 -38.330 -71.185  1.00 75.30           C  
ATOM   6321  CB  LYS A 812      65.982 -36.253 -70.941  1.00 75.30           C  
ATOM   6322  O   LYS A 812      68.140 -38.374 -72.138  1.00 75.30           O  
ATOM   6323  CG  LYS A 812      64.819 -35.444 -71.496  1.00 75.30           C  
ATOM   6324  CD  LYS A 812      64.993 -33.956 -71.223  1.00 75.30           C  
ATOM   6325  CE  LYS A 812      63.849 -33.141 -71.812  1.00 75.30           C  
ATOM   6326  NZ  LYS A 812      64.011 -31.681 -71.540  1.00 75.30           N  
ATOM   6327  N   LEU A 813      67.660 -38.720 -69.907  1.00 73.85           N  
ATOM   6328  CA  LEU A 813      68.957 -39.335 -69.649  1.00 73.85           C  
ATOM   6329  C   LEU A 813      69.059 -40.695 -70.332  1.00 73.85           C  
ATOM   6330  CB  LEU A 813      69.188 -39.490 -68.143  1.00 73.85           C  
ATOM   6331  O   LEU A 813      70.124 -41.065 -70.832  1.00 73.85           O  
ATOM   6332  CG  LEU A 813      69.580 -38.222 -67.383  1.00 73.85           C  
ATOM   6333  CD1 LEU A 813      69.399 -38.426 -65.883  1.00 73.85           C  
ATOM   6334  CD2 LEU A 813      71.017 -37.828 -67.705  1.00 73.85           C  
ATOM   6335  N   GLN A 814      67.975 -41.487 -70.242  1.00 68.73           N  
ATOM   6336  CA  GLN A 814      67.944 -42.763 -70.949  1.00 68.73           C  
ATOM   6337  C   GLN A 814      68.133 -42.565 -72.450  1.00 68.73           C  
ATOM   6338  CB  GLN A 814      66.630 -43.497 -70.677  1.00 68.73           C  
ATOM   6339  O   GLN A 814      68.827 -43.347 -73.102  1.00 68.73           O  
ATOM   6340  CG  GLN A 814      66.805 -44.978 -70.371  1.00 68.73           C  
ATOM   6341  CD  GLN A 814      65.501 -45.658 -69.997  1.00 68.73           C  
ATOM   6342  NE2 GLN A 814      65.543 -46.978 -69.844  1.00 68.73           N  
ATOM   6343  OE1 GLN A 814      64.465 -45.003 -69.847  1.00 68.73           O  
ATOM   6344  N   THR A 815      67.464 -41.571 -73.002  1.00 69.47           N  
ATOM   6345  CA  THR A 815      67.622 -41.246 -74.415  1.00 69.47           C  
ATOM   6346  C   THR A 815      69.052 -40.803 -74.711  1.00 69.47           C  
ATOM   6347  CB  THR A 815      66.640 -40.143 -74.848  1.00 69.47           C  
ATOM   6348  O   THR A 815      69.617 -41.161 -75.746  1.00 69.47           O  
ATOM   6349  CG2 THR A 815      65.214 -40.677 -74.932  1.00 69.47           C  
ATOM   6350  OG1 THR A 815      66.682 -39.073 -73.896  1.00 69.47           O  
ATOM   6351  N   ARG A 816      69.591 -39.991 -73.743  1.00 65.24           N  
ATOM   6352  CA  ARG A 816      70.969 -39.545 -73.918  1.00 65.24           C  
ATOM   6353  C   ARG A 816      71.945 -40.706 -73.762  1.00 65.24           C  
ATOM   6354  CB  ARG A 816      71.308 -38.438 -72.916  1.00 65.24           C  
ATOM   6355  O   ARG A 816      72.941 -40.789 -74.484  1.00 65.24           O  
ATOM   6356  CG  ARG A 816      70.939 -37.042 -73.392  1.00 65.24           C  
ATOM   6357  CD  ARG A 816      71.401 -35.972 -72.413  1.00 65.24           C  
ATOM   6358  NE  ARG A 816      70.904 -34.651 -72.785  1.00 65.24           N  
ATOM   6359  NH1 ARG A 816      71.969 -33.538 -71.064  1.00 65.24           N  
ATOM   6360  NH2 ARG A 816      70.680 -32.376 -72.561  1.00 65.24           N  
ATOM   6361  CZ  ARG A 816      71.185 -33.524 -72.136  1.00 65.24           C  
ATOM   6362  N   ALA A 817      71.707 -41.516 -72.675  1.00 60.64           N  
ATOM   6363  CA  ALA A 817      72.551 -42.694 -72.490  1.00 60.64           C  
ATOM   6364  C   ALA A 817      72.498 -43.604 -73.714  1.00 60.64           C  
ATOM   6365  CB  ALA A 817      72.126 -43.461 -71.241  1.00 60.64           C  
ATOM   6366  O   ALA A 817      73.510 -44.190 -74.104  1.00 60.64           O  
ATOM   6367  N   SER A 818      71.295 -43.825 -74.254  1.00 55.42           N  
ATOM   6368  CA  SER A 818      71.163 -44.602 -75.483  1.00 55.42           C  
ATOM   6369  C   SER A 818      71.886 -43.928 -76.644  1.00 55.42           C  
ATOM   6370  CB  SER A 818      69.688 -44.801 -75.836  1.00 55.42           C  
ATOM   6371  O   SER A 818      72.474 -44.603 -77.491  1.00 55.42           O  
ATOM   6372  OG  SER A 818      69.058 -43.556 -76.084  1.00 55.42           O  
ATOM   6373  N   THR A 819      71.796 -42.563 -76.700  1.00 56.29           N  
ATOM   6374  CA  THR A 819      72.498 -41.808 -77.732  1.00 56.29           C  
ATOM   6375  C   THR A 819      74.008 -41.896 -77.533  1.00 56.29           C  
ATOM   6376  CB  THR A 819      72.063 -40.330 -77.735  1.00 56.29           C  
ATOM   6377  O   THR A 819      74.760 -42.022 -78.502  1.00 56.29           O  
ATOM   6378  CG2 THR A 819      71.530 -39.917 -79.103  1.00 56.29           C  
ATOM   6379  OG1 THR A 819      71.034 -40.139 -76.756  1.00 56.29           O  
ATOM   6380  N   VAL A 820      74.402 -41.736 -76.210  1.00 57.13           N  
ATOM   6381  CA  VAL A 820      75.825 -41.828 -75.902  1.00 57.13           C  
ATOM   6382  C   VAL A 820      76.334 -43.231 -76.223  1.00 57.13           C  
ATOM   6383  CB  VAL A 820      76.110 -41.482 -74.423  1.00 57.13           C  
ATOM   6384  O   VAL A 820      77.441 -43.394 -76.742  1.00 57.13           O  
ATOM   6385  CG1 VAL A 820      77.573 -41.756 -74.077  1.00 57.13           C  
ATOM   6386  CG2 VAL A 820      75.754 -40.024 -74.139  1.00 57.13           C  
ATOM   6387  N   LYS A 821      75.597 -44.316 -75.769  1.00 55.32           N  
ATOM   6388  CA  LYS A 821      75.970 -45.685 -76.110  1.00 55.32           C  
ATOM   6389  C   LYS A 821      76.106 -45.858 -77.620  1.00 55.32           C  
ATOM   6390  CB  LYS A 821      74.941 -46.675 -75.560  1.00 55.32           C  
ATOM   6391  O   LYS A 821      77.026 -46.530 -78.093  1.00 55.32           O  
ATOM   6392  CG  LYS A 821      75.483 -48.082 -75.358  1.00 55.32           C  
ATOM   6393  CD  LYS A 821      74.445 -48.993 -74.715  1.00 55.32           C  
ATOM   6394  CE  LYS A 821      74.988 -50.400 -74.505  1.00 55.32           C  
ATOM   6395  NZ  LYS A 821      74.005 -51.273 -73.797  1.00 55.32           N  
ATOM   6396  N   VAL A 822      75.157 -45.245 -78.418  1.00 54.94           N  
ATOM   6397  CA  VAL A 822      75.246 -45.275 -79.874  1.00 54.94           C  
ATOM   6398  C   VAL A 822      76.474 -44.493 -80.334  1.00 54.94           C  
ATOM   6399  CB  VAL A 822      73.971 -44.700 -80.532  1.00 54.94           C  
ATOM   6400  O   VAL A 822      77.188 -44.924 -81.243  1.00 54.94           O  
ATOM   6401  CG1 VAL A 822      74.131 -44.632 -82.050  1.00 54.94           C  
ATOM   6402  CG2 VAL A 822      72.752 -45.540 -80.157  1.00 54.94           C  
ATOM   6403  N   ASN A 823      76.685 -43.304 -79.609  1.00 54.49           N  
ATOM   6404  CA  ASN A 823      77.843 -42.488 -79.959  1.00 54.49           C  
ATOM   6405  C   ASN A 823      79.149 -43.165 -79.552  1.00 54.49           C  
ATOM   6406  CB  ASN A 823      77.739 -41.104 -79.314  1.00 54.49           C  
ATOM   6407  O   ASN A 823      80.146 -43.083 -80.272  1.00 54.49           O  
ATOM   6408  CG  ASN A 823      77.078 -40.085 -80.221  1.00 54.49           C  
ATOM   6409  ND2 ASN A 823      76.748 -38.924 -79.667  1.00 54.49           N  
ATOM   6410  OD1 ASN A 823      76.863 -40.340 -81.408  1.00 54.49           O  
ATOM   6411  N   ARG A 824      79.133 -43.782 -78.258  1.00 55.62           N  
ATOM   6412  CA  ARG A 824      80.297 -44.554 -77.834  1.00 55.62           C  
ATOM   6413  C   ARG A 824      80.599 -45.676 -78.821  1.00 55.62           C  
ATOM   6414  CB  ARG A 824      80.077 -45.133 -76.434  1.00 55.62           C  
ATOM   6415  O   ARG A 824      81.761 -45.928 -79.146  1.00 55.62           O  
ATOM   6416  CG  ARG A 824      81.358 -45.561 -75.737  1.00 55.62           C  
ATOM   6417  CD  ARG A 824      81.085 -46.110 -74.343  1.00 55.62           C  
ATOM   6418  NE  ARG A 824      82.309 -46.208 -73.553  1.00 55.62           N  
ATOM   6419  NH1 ARG A 824      81.254 -46.922 -71.626  1.00 55.62           N  
ATOM   6420  NH2 ARG A 824      83.529 -46.646 -71.657  1.00 55.62           N  
ATOM   6421  CZ  ARG A 824      82.361 -46.592 -72.281  1.00 55.62           C  
ATOM   6422  N   GLU A 825      79.513 -46.444 -79.239  1.00 55.08           N  
ATOM   6423  CA  GLU A 825      79.705 -47.489 -80.241  1.00 55.08           C  
ATOM   6424  C   GLU A 825      80.202 -46.904 -81.560  1.00 55.08           C  
ATOM   6425  CB  GLU A 825      78.404 -48.263 -80.466  1.00 55.08           C  
ATOM   6426  O   GLU A 825      81.024 -47.515 -82.245  1.00 55.08           O  
ATOM   6427  CG  GLU A 825      78.088 -49.267 -79.367  1.00 55.08           C  
ATOM   6428  CD  GLU A 825      77.038 -50.290 -79.773  1.00 55.08           C  
ATOM   6429  OE1 GLU A 825      76.842 -51.283 -79.036  1.00 55.08           O  
ATOM   6430  OE2 GLU A 825      76.407 -50.096 -80.836  1.00 55.08           O  
ATOM   6431  N   SER A 826      79.673 -45.657 -81.911  1.00 54.59           N  
ATOM   6432  CA  SER A 826      80.160 -44.958 -83.096  1.00 54.59           C  
ATOM   6433  C   SER A 826      81.590 -44.466 -82.899  1.00 54.59           C  
ATOM   6434  CB  SER A 826      79.249 -43.778 -83.436  1.00 54.59           C  
ATOM   6435  O   SER A 826      82.399 -44.503 -83.828  1.00 54.59           O  
ATOM   6436  OG  SER A 826      79.213 -42.847 -82.368  1.00 54.59           O  
ATOM   6437  N   MET A 827      81.871 -43.938 -81.641  1.00 50.38           N  
ATOM   6438  CA  MET A 827      83.206 -43.447 -81.312  1.00 50.38           C  
ATOM   6439  C   MET A 827      84.203 -44.597 -81.223  1.00 50.38           C  
ATOM   6440  CB  MET A 827      83.184 -42.671 -79.994  1.00 50.38           C  
ATOM   6441  O   MET A 827      85.363 -44.451 -81.612  1.00 50.38           O  
ATOM   6442  CG  MET A 827      83.130 -41.162 -80.171  1.00 50.38           C  
ATOM   6443  SD  MET A 827      83.493 -40.258 -78.616  1.00 50.38           S  
ATOM   6444  CE  MET A 827      81.884 -40.388 -77.787  1.00 50.38           C  
ATOM   6445  N   LYS A 828      83.767 -45.769 -80.543  1.00 53.12           N  
ATOM   6446  CA  LYS A 828      84.631 -46.943 -80.615  1.00 53.12           C  
ATOM   6447  C   LYS A 828      84.924 -47.323 -82.063  1.00 53.12           C  
ATOM   6448  CB  LYS A 828      83.994 -48.125 -79.882  1.00 53.12           C  
ATOM   6449  O   LYS A 828      86.040 -47.734 -82.389  1.00 53.12           O  
ATOM   6450  CG  LYS A 828      84.232 -48.122 -78.379  1.00 53.12           C  
ATOM   6451  CD  LYS A 828      83.669 -49.376 -77.722  1.00 53.12           C  
ATOM   6452  CE  LYS A 828      83.835 -49.338 -76.209  1.00 53.12           C  
ATOM   6453  NZ  LYS A 828      83.272 -50.560 -75.559  1.00 53.12           N  
ATOM   6454  N   MET A 829      83.900 -47.087 -82.971  1.00 51.84           N  
ATOM   6455  CA  MET A 829      84.148 -47.289 -84.396  1.00 51.84           C  
ATOM   6456  C   MET A 829      85.061 -46.200 -84.949  1.00 51.84           C  
ATOM   6457  CB  MET A 829      82.831 -47.312 -85.174  1.00 51.84           C  
ATOM   6458  O   MET A 829      85.909 -46.469 -85.802  1.00 51.84           O  
ATOM   6459  CG  MET A 829      82.034 -48.593 -84.992  1.00 51.84           C  
ATOM   6460  SD  MET A 829      81.555 -49.355 -86.591  1.00 51.84           S  
ATOM   6461  CE  MET A 829      80.231 -50.464 -86.034  1.00 51.84           C  
ATOM   6462  N   ALA A 830      84.796 -44.928 -84.378  1.00 47.04           N  
ATOM   6463  CA  ALA A 830      85.564 -43.760 -84.804  1.00 47.04           C  
ATOM   6464  C   ALA A 830      86.947 -43.748 -84.160  1.00 47.04           C  
ATOM   6465  CB  ALA A 830      84.811 -42.476 -84.466  1.00 47.04           C  
ATOM   6466  O   ALA A 830      87.927 -43.340 -84.787  1.00 47.04           O  
ATOM   6467  N   LYS A 831      87.062 -44.109 -82.791  1.00 44.87           N  
ATOM   6468  CA  LYS A 831      88.350 -44.293 -82.128  1.00 44.87           C  
ATOM   6469  C   LYS A 831      89.141 -45.429 -82.769  1.00 44.87           C  
ATOM   6470  CB  LYS A 831      88.152 -44.569 -80.637  1.00 44.87           C  
ATOM   6471  O   LYS A 831      90.366 -45.353 -82.884  1.00 44.87           O  
ATOM   6472  CG  LYS A 831      89.181 -43.896 -79.741  1.00 44.87           C  
ATOM   6473  CD  LYS A 831      88.937 -44.216 -78.271  1.00 44.87           C  
ATOM   6474  CE  LYS A 831      89.969 -43.547 -77.374  1.00 44.87           C  
ATOM   6475  NZ  LYS A 831      89.697 -43.805 -75.928  1.00 44.87           N  
ATOM   6476  N   HIS A 832      88.443 -46.533 -83.355  1.00 47.59           N  
ATOM   6477  CA  HIS A 832      89.147 -47.381 -84.310  1.00 47.59           C  
ATOM   6478  C   HIS A 832      89.583 -46.585 -85.536  1.00 47.59           C  
ATOM   6479  CB  HIS A 832      88.265 -48.557 -84.734  1.00 47.59           C  
ATOM   6480  O   HIS A 832      90.674 -46.805 -86.067  1.00 47.59           O  
ATOM   6481  CG  HIS A 832      89.038 -49.784 -85.103  1.00 47.59           C  
ATOM   6482  CD2 HIS A 832      89.260 -50.932 -84.422  1.00 47.59           C  
ATOM   6483  ND1 HIS A 832      89.694 -49.915 -86.307  1.00 47.59           N  
ATOM   6484  CE1 HIS A 832      90.287 -51.097 -86.351  1.00 47.59           C  
ATOM   6485  NE2 HIS A 832      90.039 -51.733 -85.219  1.00 47.59           N  
ATOM   6486  N   ASP A 833      88.916 -45.451 -85.786  1.00 44.71           N  
ATOM   6487  CA  ASP A 833      89.243 -44.630 -86.948  1.00 44.71           C  
ATOM   6488  C   ASP A 833      90.165 -43.475 -86.563  1.00 44.71           C  
ATOM   6489  CB  ASP A 833      87.969 -44.091 -87.601  1.00 44.71           C  
ATOM   6490  O   ASP A 833      91.033 -43.080 -87.343  1.00 44.71           O  
ATOM   6491  CG  ASP A 833      87.280 -45.112 -88.489  1.00 44.71           C  
ATOM   6492  OD1 ASP A 833      87.905 -46.136 -88.840  1.00 44.71           O  
ATOM   6493  OD2 ASP A 833      86.103 -44.889 -88.845  1.00 44.71           O  
ATOM   6494  N   LEU A 834      90.189 -43.007 -85.321  1.00 39.87           N  
ATOM   6495  CA  LEU A 834      90.879 -41.814 -84.843  1.00 39.87           C  
ATOM   6496  C   LEU A 834      92.085 -42.190 -83.988  1.00 39.87           C  
ATOM   6497  CB  LEU A 834      89.925 -40.928 -84.038  1.00 39.87           C  
ATOM   6498  O   LEU A 834      92.987 -41.374 -83.786  1.00 39.87           O  
ATOM   6499  CG  LEU A 834      90.128 -39.418 -84.170  1.00 39.87           C  
ATOM   6500  CD1 LEU A 834      89.159 -38.841 -85.197  1.00 39.87           C  
ATOM   6501  CD2 LEU A 834      89.952 -38.735 -82.818  1.00 39.87           C  
ATOM   6502  N   GLU A 835      92.318 -43.482 -83.504  1.00 45.67           N  
ATOM   6503  CA  GLU A 835      93.674 -43.956 -83.246  1.00 45.67           C  
ATOM   6504  C   GLU A 835      94.471 -44.084 -84.541  1.00 45.67           C  
ATOM   6505  CB  GLU A 835      93.643 -45.300 -82.512  1.00 45.67           C  
ATOM   6506  O   GLU A 835      95.702 -44.027 -84.527  1.00 45.67           O  
ATOM   6507  CG  GLU A 835      93.974 -45.199 -81.030  1.00 45.67           C  
ATOM   6508  CD  GLU A 835      93.883 -46.532 -80.304  1.00 45.67           C  
ATOM   6509  OE1 GLU A 835      94.137 -46.573 -79.078  1.00 45.67           O  
ATOM   6510  OE2 GLU A 835      93.557 -47.542 -80.965  1.00 45.67           O  
ATOM   6511  N   LYS A 836      94.075 -43.559 -85.624  1.00 40.01           N  
ATOM   6512  CA  LYS A 836      94.740 -43.033 -86.813  1.00 40.01           C  
ATOM   6513  C   LYS A 836      94.597 -41.516 -86.896  1.00 40.01           C  
ATOM   6514  CB  LYS A 836      94.174 -43.683 -88.076  1.00 40.01           C  
ATOM   6515  O   LYS A 836      95.325 -40.859 -87.643  1.00 40.01           O  
ATOM   6516  CG  LYS A 836      94.852 -44.990 -88.457  1.00 40.01           C  
ATOM   6517  CD  LYS A 836      94.361 -45.503 -89.805  1.00 40.01           C  
ATOM   6518  CE  LYS A 836      94.965 -46.859 -90.142  1.00 40.01           C  
ATOM   6519  NZ  LYS A 836      94.472 -47.374 -91.455  1.00 40.01           N  
ATOM   6520  N   GLY A 837      94.449 -40.707 -85.700  1.00 38.45           N  
ATOM   6521  CA  GLY A 837      94.520 -39.292 -86.030  1.00 38.45           C  
ATOM   6522  C   GLY A 837      94.190 -38.389 -84.857  1.00 38.45           C  
ATOM   6523  O   GLY A 837      93.088 -38.451 -84.308  1.00 38.45           O  
ATOM   6524  N   ILE A 838      94.817 -38.201 -83.818  1.00 31.74           N  
ATOM   6525  CA  ILE A 838      95.536 -37.044 -83.294  1.00 31.74           C  
ATOM   6526  C   ILE A 838      94.587 -35.853 -83.185  1.00 31.74           C  
ATOM   6527  CB  ILE A 838      96.749 -36.684 -84.180  1.00 31.74           C  
ATOM   6528  O   ILE A 838      93.910 -35.500 -84.154  1.00 31.74           O  
ATOM   6529  CG1 ILE A 838      97.766 -37.831 -84.185  1.00 31.74           C  
ATOM   6530  CG2 ILE A 838      97.396 -35.379 -83.705  1.00 31.74           C  
ATOM   6531  CD1 ILE A 838      98.932 -37.619 -85.141  1.00 31.74           C  
ATOM   6532  N   LYS A 839      94.311 -35.324 -81.965  1.00 31.27           N  
ATOM   6533  CA  LYS A 839      94.699 -34.033 -81.403  1.00 31.27           C  
ATOM   6534  C   LYS A 839      93.610 -32.987 -81.624  1.00 31.27           C  
ATOM   6535  CB  LYS A 839      96.016 -33.554 -82.016  1.00 31.27           C  
ATOM   6536  O   LYS A 839      93.124 -32.816 -82.745  1.00 31.27           O  
ATOM   6537  CG  LYS A 839      97.245 -33.901 -81.189  1.00 31.27           C  
ATOM   6538  CD  LYS A 839      98.507 -33.281 -81.775  1.00 31.27           C  
ATOM   6539  CE  LYS A 839      99.746 -33.680 -80.986  1.00 31.27           C  
ATOM   6540  NZ  LYS A 839     100.986 -33.071 -81.555  1.00 31.27           N  
ATOM   6541  N   LYS A 840      92.666 -32.602 -80.619  1.00 33.35           N  
ATOM   6542  CA  LYS A 840      92.469 -31.175 -80.377  1.00 33.35           C  
ATOM   6543  C   LYS A 840      91.088 -30.903 -79.788  1.00 33.35           C  
ATOM   6544  CB  LYS A 840      92.653 -30.381 -81.671  1.00 33.35           C  
ATOM   6545  O   LYS A 840      90.074 -31.320 -80.351  1.00 33.35           O  
ATOM   6546  CG  LYS A 840      94.068 -29.860 -81.881  1.00 33.35           C  
ATOM   6547  CD  LYS A 840      94.157 -28.968 -83.113  1.00 33.35           C  
ATOM   6548  CE  LYS A 840      95.578 -28.472 -83.343  1.00 33.35           C  
ATOM   6549  NZ  LYS A 840      95.677 -27.621 -84.567  1.00 33.35           N  
ATOM   6550  N   ASP A 841      90.826 -30.745 -78.469  1.00 32.93           N  
ATOM   6551  CA  ASP A 841      90.577 -29.612 -77.583  1.00 32.93           C  
ATOM   6552  C   ASP A 841      89.104 -29.211 -77.603  1.00 32.93           C  
ATOM   6553  CB  ASP A 841      91.452 -28.420 -77.978  1.00 32.93           C  
ATOM   6554  O   ASP A 841      88.589 -28.773 -78.634  1.00 32.93           O  
ATOM   6555  CG  ASP A 841      91.922 -27.608 -76.784  1.00 32.93           C  
ATOM   6556  OD1 ASP A 841      91.517 -27.913 -75.642  1.00 32.93           O  
ATOM   6557  OD2 ASP A 841      92.702 -26.653 -76.988  1.00 32.93           O  
ATOM   6558  N   PRO A 842      88.242 -29.261 -76.458  1.00 37.53           N  
ATOM   6559  CA  PRO A 842      86.913 -28.775 -76.080  1.00 37.53           C  
ATOM   6560  C   PRO A 842      86.967 -27.491 -75.255  1.00 37.53           C  
ATOM   6561  CB  PRO A 842      86.336 -29.930 -75.257  1.00 37.53           C  
ATOM   6562  O   PRO A 842      87.854 -27.331 -74.413  1.00 37.53           O  
ATOM   6563  CG  PRO A 842      87.519 -30.550 -74.587  1.00 37.53           C  
ATOM   6564  CD  PRO A 842      88.759 -29.854 -75.069  1.00 37.53           C  
ATOM   6565  N   LEU A 843      86.741 -26.296 -75.741  1.00 30.56           N  
ATOM   6566  CA  LEU A 843      86.319 -25.172 -74.913  1.00 30.56           C  
ATOM   6567  C   LEU A 843      85.357 -24.266 -75.675  1.00 30.56           C  
ATOM   6568  CB  LEU A 843      87.533 -24.366 -74.444  1.00 30.56           C  
ATOM   6569  O   LEU A 843      85.756 -23.591 -76.627  1.00 30.56           O  
ATOM   6570  CG  LEU A 843      87.779 -24.326 -72.935  1.00 30.56           C  
ATOM   6571  CD1 LEU A 843      89.035 -25.115 -72.581  1.00 30.56           C  
ATOM   6572  CD2 LEU A 843      87.891 -22.885 -72.449  1.00 30.56           C  
ATOM   6573  N   ASN A 844      84.132 -24.548 -75.945  1.00 32.45           N  
ATOM   6574  CA  ASN A 844      83.017 -23.676 -76.297  1.00 32.45           C  
ATOM   6575  C   ASN A 844      82.301 -23.152 -75.056  1.00 32.45           C  
ATOM   6576  CB  ASN A 844      82.031 -24.407 -77.210  1.00 32.45           C  
ATOM   6577  O   ASN A 844      81.734 -23.929 -74.287  1.00 32.45           O  
ATOM   6578  CG  ASN A 844      82.318 -24.180 -78.681  1.00 32.45           C  
ATOM   6579  ND2 ASN A 844      81.713 -24.996 -79.537  1.00 32.45           N  
ATOM   6580  OD1 ASN A 844      83.077 -23.279 -79.046  1.00 32.45           O  
ATOM   6581  N   ARG A 845      82.739 -22.024 -74.423  1.00 29.14           N  
ATOM   6582  CA  ARG A 845      82.518 -20.697 -73.857  1.00 29.14           C  
ATOM   6583  C   ARG A 845      81.506 -19.911 -74.684  1.00 29.14           C  
ATOM   6584  CB  ARG A 845      83.836 -19.924 -73.769  1.00 29.14           C  
ATOM   6585  O   ARG A 845      81.616 -19.843 -75.910  1.00 29.14           O  
ATOM   6586  CG  ARG A 845      84.331 -19.711 -72.347  1.00 29.14           C  
ATOM   6587  CD  ARG A 845      85.593 -18.861 -72.311  1.00 29.14           C  
ATOM   6588  NE  ARG A 845      86.158 -18.792 -70.966  1.00 29.14           N  
ATOM   6589  NH1 ARG A 845      87.516 -16.976 -71.407  1.00 29.14           N  
ATOM   6590  NH2 ARG A 845      87.505 -17.925 -69.321  1.00 29.14           N  
ATOM   6591  CZ  ARG A 845      87.058 -17.898 -70.568  1.00 29.14           C  
ATOM   6592  N   HIS A 846      80.317 -19.440 -74.125  1.00 29.57           N  
ATOM   6593  CA  HIS A 846      79.780 -18.166 -73.661  1.00 29.57           C  
ATOM   6594  C   HIS A 846      78.796 -17.583 -74.671  1.00 29.57           C  
ATOM   6595  CB  HIS A 846      80.911 -17.171 -73.396  1.00 29.57           C  
ATOM   6596  O   HIS A 846      79.069 -17.571 -75.873  1.00 29.57           O  
ATOM   6597  CG  HIS A 846      81.719 -17.492 -72.179  1.00 29.57           C  
ATOM   6598  CD2 HIS A 846      83.030 -17.799 -72.037  1.00 29.57           C  
ATOM   6599  ND1 HIS A 846      81.176 -17.523 -70.913  1.00 29.57           N  
ATOM   6600  CE1 HIS A 846      82.122 -17.835 -70.042  1.00 29.57           C  
ATOM   6601  NE2 HIS A 846      83.256 -18.008 -70.699  1.00 29.57           N  
ATOM   6602  N   GLN A 847      77.440 -17.246 -74.290  1.00 27.29           N  
ATOM   6603  CA  GLN A 847      76.836 -15.937 -74.514  1.00 27.29           C  
ATOM   6604  C   GLN A 847      75.322 -16.048 -74.669  1.00 27.29           C  
ATOM   6605  CB  GLN A 847      77.442 -15.269 -75.750  1.00 27.29           C  
ATOM   6606  O   GLN A 847      74.831 -16.860 -75.456  1.00 27.29           O  
ATOM   6607  CG  GLN A 847      78.521 -14.244 -75.428  1.00 27.29           C  
ATOM   6608  CD  GLN A 847      79.078 -13.570 -76.668  1.00 27.29           C  
ATOM   6609  NE2 GLN A 847      79.800 -12.472 -76.472  1.00 27.29           N  
ATOM   6610  OE1 GLN A 847      78.862 -14.033 -77.793  1.00 27.29           O  
ATOM   6611  N   TYR A 848      74.424 -15.573 -73.642  1.00 33.27           N  
ATOM   6612  CA  TYR A 848      73.257 -14.814 -74.076  1.00 33.27           C  
ATOM   6613  C   TYR A 848      72.729 -13.934 -72.949  1.00 33.27           C  
ATOM   6614  CB  TYR A 848      72.152 -15.757 -74.563  1.00 33.27           C  
ATOM   6615  O   TYR A 848      72.611 -14.382 -71.807  1.00 33.27           O  
ATOM   6616  CG  TYR A 848      72.406 -16.332 -75.935  1.00 33.27           C  
ATOM   6617  CD1 TYR A 848      72.110 -15.601 -77.084  1.00 33.27           C  
ATOM   6618  CD2 TYR A 848      72.941 -17.607 -76.086  1.00 33.27           C  
ATOM   6619  CE1 TYR A 848      72.341 -16.128 -78.350  1.00 33.27           C  
ATOM   6620  CE2 TYR A 848      73.176 -18.143 -77.348  1.00 33.27           C  
ATOM   6621  OH  TYR A 848      73.104 -17.923 -79.724  1.00 33.27           O  
ATOM   6622  CZ  TYR A 848      72.873 -17.397 -78.472  1.00 33.27           C  
ATOM   6623  N   SER A 849      72.865 -12.507 -73.030  1.00 26.72           N  
ATOM   6624  CA  SER A 849      72.270 -11.179 -72.931  1.00 26.72           C  
ATOM   6625  C   SER A 849      70.878 -11.148 -73.553  1.00 26.72           C  
ATOM   6626  CB  SER A 849      73.163 -10.139 -73.608  1.00 26.72           C  
ATOM   6627  O   SER A 849      70.689 -11.594 -74.687  1.00 26.72           O  
ATOM   6628  OG  SER A 849      72.831 -10.008 -74.980  1.00 26.72           O  
ATOM   6629  N   PHE A 850      69.754 -10.982 -72.764  1.00 35.81           N  
ATOM   6630  CA  PHE A 850      68.454 -10.435 -73.131  1.00 35.81           C  
ATOM   6631  C   PHE A 850      68.095  -9.250 -72.243  1.00 35.81           C  
ATOM   6632  CB  PHE A 850      67.369 -11.512 -73.033  1.00 35.81           C  
ATOM   6633  O   PHE A 850      68.222  -9.323 -71.019  1.00 35.81           O  
ATOM   6634  CG  PHE A 850      67.311 -12.426 -74.227  1.00 35.81           C  
ATOM   6635  CD1 PHE A 850      66.606 -12.060 -75.367  1.00 35.81           C  
ATOM   6636  CD2 PHE A 850      67.961 -13.653 -74.209  1.00 35.81           C  
ATOM   6637  CE1 PHE A 850      66.551 -12.904 -76.473  1.00 35.81           C  
ATOM   6638  CE2 PHE A 850      67.911 -14.502 -75.311  1.00 35.81           C  
ATOM   6639  CZ  PHE A 850      67.204 -14.126 -76.442  1.00 35.81           C  
ATOM   6640  N   THR A 851      68.233  -7.921 -72.760  1.00 31.30           N  
ATOM   6641  CA  THR A 851      67.597  -6.635 -73.026  1.00 31.30           C  
ATOM   6642  C   THR A 851      66.077  -6.760 -72.959  1.00 31.30           C  
ATOM   6643  CB  THR A 851      68.009  -6.082 -74.402  1.00 31.30           C  
ATOM   6644  O   THR A 851      65.503  -7.707 -73.501  1.00 31.30           O  
ATOM   6645  CG2 THR A 851      68.972  -4.909 -74.257  1.00 31.30           C  
ATOM   6646  OG1 THR A 851      68.648  -7.120 -75.156  1.00 31.30           O  
ATOM   6647  N   GLN A 852      65.267  -6.039 -72.113  1.00 28.44           N  
ATOM   6648  CA  GLN A 852      64.376  -4.886 -72.035  1.00 28.44           C  
ATOM   6649  C   GLN A 852      62.958  -5.258 -72.459  1.00 28.44           C  
ATOM   6650  CB  GLN A 852      64.901  -3.743 -72.905  1.00 28.44           C  
ATOM   6651  O   GLN A 852      62.739  -5.713 -73.583  1.00 28.44           O  
ATOM   6652  CG  GLN A 852      65.737  -2.724 -72.142  1.00 28.44           C  
ATOM   6653  CD  GLN A 852      66.116  -1.524 -72.989  1.00 28.44           C  
ATOM   6654  NE2 GLN A 852      66.569  -0.458 -72.337  1.00 28.44           N  
ATOM   6655  OE1 GLN A 852      66.005  -1.555 -74.218  1.00 28.44           O  
ATOM   6656  N   MET A 853      61.971  -5.385 -71.515  1.00 31.29           N  
ATOM   6657  CA  MET A 853      60.599  -4.893 -71.589  1.00 31.29           C  
ATOM   6658  C   MET A 853      60.184  -4.240 -70.275  1.00 31.29           C  
ATOM   6659  CB  MET A 853      59.637  -6.031 -71.934  1.00 31.29           C  
ATOM   6660  O   MET A 853      60.361  -4.823 -69.204  1.00 31.29           O  
ATOM   6661  CG  MET A 853      59.170  -6.022 -73.380  1.00 31.29           C  
ATOM   6662  SD  MET A 853      57.956  -7.351 -73.736  1.00 31.29           S  
ATOM   6663  CE  MET A 853      57.888  -7.247 -75.546  1.00 31.29           C  
ATOM   6664  N   THR A 854      60.215  -2.824 -70.143  1.00 31.67           N  
ATOM   6665  CA  THR A 854      59.410  -1.636 -69.878  1.00 31.67           C  
ATOM   6666  C   THR A 854      57.962  -2.018 -69.589  1.00 31.67           C  
ATOM   6667  CB  THR A 854      59.459  -0.653 -71.062  1.00 31.67           C  
ATOM   6668  O   THR A 854      57.379  -2.844 -70.295  1.00 31.67           O  
ATOM   6669  CG2 THR A 854      60.623   0.322 -70.921  1.00 31.67           C  
ATOM   6670  OG1 THR A 854      59.613  -1.390 -72.282  1.00 31.67           O  
ATOM   6671  N   LYS A 855      57.362  -1.772 -68.309  1.00 33.56           N  
ATOM   6672  CA  LYS A 855      56.326  -0.884 -67.789  1.00 33.56           C  
ATOM   6673  C   LYS A 855      55.737  -1.427 -66.491  1.00 33.56           C  
ATOM   6674  CB  LYS A 855      55.218  -0.686 -68.825  1.00 33.56           C  
ATOM   6675  O   LYS A 855      55.283  -2.572 -66.440  1.00 33.56           O  
ATOM   6676  CG  LYS A 855      55.352   0.593 -69.639  1.00 33.56           C  
ATOM   6677  CD  LYS A 855      54.176   0.777 -70.589  1.00 33.56           C  
ATOM   6678  CE  LYS A 855      54.343   2.019 -71.453  1.00 33.56           C  
ATOM   6679  NZ  LYS A 855      53.204   2.190 -72.404  1.00 33.56           N  
ATOM   6680  N   ILE A 856      56.105  -0.962 -65.332  1.00 31.91           N  
ATOM   6681  CA  ILE A 856      55.542  -0.548 -64.051  1.00 31.91           C  
ATOM   6682  C   ILE A 856      54.755   0.748 -64.228  1.00 31.91           C  
ATOM   6683  CB  ILE A 856      56.643  -0.366 -62.982  1.00 31.91           C  
ATOM   6684  O   ILE A 856      55.208   1.669 -64.912  1.00 31.91           O  
ATOM   6685  CG1 ILE A 856      57.471  -1.648 -62.844  1.00 31.91           C  
ATOM   6686  CG2 ILE A 856      56.030   0.038 -61.639  1.00 31.91           C  
ATOM   6687  CD1 ILE A 856      58.732  -1.484 -62.006  1.00 31.91           C  
ATOM   6688  N   PRO A 857      53.563   0.965 -63.497  1.00 39.70           N  
ATOM   6689  CA  PRO A 857      53.458   1.853 -62.337  1.00 39.70           C  
ATOM   6690  C   PRO A 857      52.940   1.139 -61.091  1.00 39.70           C  
ATOM   6691  CB  PRO A 857      52.468   2.925 -62.803  1.00 39.70           C  
ATOM   6692  O   PRO A 857      52.128   0.216 -61.196  1.00 39.70           O  
ATOM   6693  CG  PRO A 857      51.545   2.212 -63.737  1.00 39.70           C  
ATOM   6694  CD  PRO A 857      52.016   0.793 -63.883  1.00 39.70           C  
ATOM   6695  N   LYS A 858      53.609   1.164 -59.963  1.00 30.44           N  
ATOM   6696  CA  LYS A 858      53.792   1.893 -58.710  1.00 30.44           C  
ATOM   6697  C   LYS A 858      52.458   2.113 -58.002  1.00 30.44           C  
ATOM   6698  CB  LYS A 858      54.478   3.236 -58.966  1.00 30.44           C  
ATOM   6699  O   LYS A 858      51.497   2.585 -58.612  1.00 30.44           O  
ATOM   6700  CG  LYS A 858      55.998   3.164 -58.965  1.00 30.44           C  
ATOM   6701  CD  LYS A 858      56.622   4.547 -59.101  1.00 30.44           C  
ATOM   6702  CE  LYS A 858      58.142   4.473 -59.149  1.00 30.44           C  
ATOM   6703  NZ  LYS A 858      58.756   5.818 -59.361  1.00 30.44           N  
ATOM   6704  N   SER A 859      52.288   1.473 -56.813  1.00 39.48           N  
ATOM   6705  CA  SER A 859      52.252   2.055 -55.475  1.00 39.48           C  
ATOM   6706  C   SER A 859      51.817   1.027 -54.436  1.00 39.48           C  
ATOM   6707  CB  SER A 859      51.310   3.259 -55.439  1.00 39.48           C  
ATOM   6708  O   SER A 859      50.847   0.296 -54.647  1.00 39.48           O  
ATOM   6709  OG  SER A 859      49.958   2.842 -55.519  1.00 39.48           O  
ATOM   6710  N   SER A 860      52.656   0.436 -53.565  1.00 32.13           N  
ATOM   6711  CA  SER A 860      53.201   0.540 -52.215  1.00 32.13           C  
ATOM   6712  C   SER A 860      52.095   0.486 -51.167  1.00 32.13           C  
ATOM   6713  CB  SER A 860      54.002   1.833 -52.058  1.00 32.13           C  
ATOM   6714  O   SER A 860      51.037   1.095 -51.341  1.00 32.13           O  
ATOM   6715  OG  SER A 860      53.137   2.952 -51.964  1.00 32.13           O  
ATOM   6716  N   LEU A 861      51.946  -0.639 -50.483  1.00 27.18           N  
ATOM   6717  CA  LEU A 861      52.113  -0.761 -49.039  1.00 27.18           C  
ATOM   6718  C   LEU A 861      51.501   0.435 -48.318  1.00 27.18           C  
ATOM   6719  CB  LEU A 861      53.596  -0.885 -48.679  1.00 27.18           C  
ATOM   6720  O   LEU A 861      51.877   1.581 -48.578  1.00 27.18           O  
ATOM   6721  CG  LEU A 861      54.110  -2.298 -48.398  1.00 27.18           C  
ATOM   6722  CD1 LEU A 861      55.414  -2.547 -49.147  1.00 27.18           C  
ATOM   6723  CD2 LEU A 861      54.300  -2.509 -46.899  1.00 27.18           C  
ATOM   6724  N   HIS A 862      50.314   0.319 -47.922  1.00 34.20           N  
ATOM   6725  CA  HIS A 862      49.888   0.418 -46.530  1.00 34.20           C  
ATOM   6726  C   HIS A 862      49.311  -0.904 -46.035  1.00 34.20           C  
ATOM   6727  CB  HIS A 862      48.858   1.536 -46.363  1.00 34.20           C  
ATOM   6728  O   HIS A 862      48.562  -1.568 -46.756  1.00 34.20           O  
ATOM   6729  CG  HIS A 862      49.463   2.867 -46.048  1.00 34.20           C  
ATOM   6730  CD2 HIS A 862      49.178   4.106 -46.514  1.00 34.20           C  
ATOM   6731  ND1 HIS A 862      50.499   3.020 -45.152  1.00 34.20           N  
ATOM   6732  CE1 HIS A 862      50.825   4.300 -45.080  1.00 34.20           C  
ATOM   6733  NE2 HIS A 862      50.038   4.980 -45.896  1.00 34.20           N  
TER    6734      HIS A 862                                                      
ENDMDL                                                                          
END                                                                             
HEADER	MODEL     1                                                                     
ATOM      1  N   MET A   1     -46.280 -22.177  16.862  1.00 40.45           N  
ATOM      2  CA  MET A   1     -47.454 -22.989  16.555  1.00 40.45           C  
ATOM      3  C   MET A   1     -47.069 -24.210  15.726  1.00 40.45           C  
ATOM      4  CB  MET A   1     -48.502 -22.161  15.811  1.00 40.45           C  
ATOM      5  O   MET A   1     -47.806 -25.197  15.688  1.00 40.45           O  
ATOM      6  CG  MET A   1     -49.491 -21.458  16.726  1.00 40.45           C  
ATOM      7  SD  MET A   1     -50.960 -20.829  15.824  1.00 40.45           S  
ATOM      8  CE  MET A   1     -51.757 -19.868  17.141  1.00 40.45           C  
ATOM      9  N   ALA A   2     -45.769 -24.298  15.403  1.00 35.28           N  
ATOM     10  CA  ALA A   2     -45.068 -25.416  14.776  1.00 35.28           C  
ATOM     11  C   ALA A   2     -44.312 -26.241  15.814  1.00 35.28           C  
ATOM     12  CB  ALA A   2     -44.108 -24.907  13.704  1.00 35.28           C  
ATOM     13  O   ALA A   2     -43.921 -27.379  15.546  1.00 35.28           O  
ATOM     14  N   LYS A   3     -44.524 -25.987  17.157  1.00 31.86           N  
ATOM     15  CA  LYS A   3     -43.891 -26.883  18.120  1.00 31.86           C  
ATOM     16  C   LYS A   3     -44.935 -27.635  18.940  1.00 31.86           C  
ATOM     17  CB  LYS A   3     -42.959 -26.102  19.048  1.00 31.86           C  
ATOM     18  O   LYS A   3     -44.599 -28.557  19.687  1.00 31.86           O  
ATOM     19  CG  LYS A   3     -41.522 -26.017  18.553  1.00 31.86           C  
ATOM     20  CD  LYS A   3     -40.627 -25.301  19.556  1.00 31.86           C  
ATOM     21  CE  LYS A   3     -39.201 -25.168  19.039  1.00 31.86           C  
ATOM     22  NZ  LYS A   3     -38.322 -24.457  20.015  1.00 31.86           N  
ATOM     23  N   SER A   4     -46.161 -27.772  18.438  1.00 49.65           N  
ATOM     24  CA  SER A   4     -46.946 -28.650  19.299  1.00 49.65           C  
ATOM     25  C   SER A   4     -47.564 -29.796  18.504  1.00 49.65           C  
ATOM     26  CB  SER A   4     -48.046 -27.861  20.010  1.00 49.65           C  
ATOM     27  O   SER A   4     -48.242 -30.656  19.070  1.00 49.65           O  
ATOM     28  OG  SER A   4     -49.072 -27.497  19.101  1.00 49.65           O  
ATOM     29  N   GLY A   5     -46.897 -30.469  17.578  1.00 33.83           N  
ATOM     30  CA  GLY A   5     -47.000 -31.816  17.042  1.00 33.83           C  
ATOM     31  C   GLY A   5     -48.199 -32.580  17.572  1.00 33.83           C  
ATOM     32  O   GLY A   5     -48.229 -33.811  17.523  1.00 33.83           O  
ATOM     33  N   LYS A   6     -49.358 -31.950  17.695  1.00 39.05           N  
ATOM     34  CA  LYS A   6     -50.536 -32.747  18.027  1.00 39.05           C  
ATOM     35  C   LYS A   6     -51.564 -32.703  16.900  1.00 39.05           C  
ATOM     36  CB  LYS A   6     -51.167 -32.255  19.330  1.00 39.05           C  
ATOM     37  O   LYS A   6     -51.863 -31.633  16.366  1.00 39.05           O  
ATOM     38  CG  LYS A   6     -50.423 -32.695  20.582  1.00 39.05           C  
ATOM     39  CD  LYS A   6     -51.190 -32.328  21.846  1.00 39.05           C  
ATOM     40  CE  LYS A   6     -50.415 -32.707  23.101  1.00 39.05           C  
ATOM     41  NZ  LYS A   6     -51.168 -32.360  24.343  1.00 39.05           N  
ATOM     42  N   ASN A   7     -51.594 -33.763  16.050  1.00 40.77           N  
ATOM     43  CA  ASN A   7     -52.553 -34.340  15.115  1.00 40.77           C  
ATOM     44  C   ASN A   7     -53.967 -34.337  15.690  1.00 40.77           C  
ATOM     45  CB  ASN A   7     -52.139 -35.762  14.731  1.00 40.77           C  
ATOM     46  O   ASN A   7     -54.170 -34.689  16.853  1.00 40.77           O  
ATOM     47  CG  ASN A   7     -51.980 -35.940  13.234  1.00 40.77           C  
ATOM     48  ND2 ASN A   7     -51.311 -37.014  12.832  1.00 40.77           N  
ATOM     49  OD1 ASN A   7     -52.454 -35.118  12.445  1.00 40.77           O  
ATOM     50  N   PRO A   8     -54.979 -33.669  15.038  1.00 38.95           N  
ATOM     51  CA  PRO A   8     -56.409 -33.381  15.170  1.00 38.95           C  
ATOM     52  C   PRO A   8     -57.274 -34.636  15.090  1.00 38.95           C  
ATOM     53  CB  PRO A   8     -56.691 -32.448  13.989  1.00 38.95           C  
ATOM     54  O   PRO A   8     -58.469 -34.588  15.395  1.00 38.95           O  
ATOM     55  CG  PRO A   8     -55.433 -32.464  13.181  1.00 38.95           C  
ATOM     56  CD  PRO A   8     -54.488 -33.460  13.790  1.00 38.95           C  
ATOM     57  N   ALA A   9     -56.790 -35.780  15.426  1.00 41.88           N  
ATOM     58  CA  ALA A   9     -57.761 -36.871  15.426  1.00 41.88           C  
ATOM     59  C   ALA A   9     -57.899 -37.483  16.818  1.00 41.88           C  
ATOM     60  CB  ALA A   9     -57.359 -37.942  14.415  1.00 41.88           C  
ATOM     61  O   ALA A   9     -58.845 -38.228  17.084  1.00 41.88           O  
ATOM     62  N   GLU A  10     -57.524 -36.798  17.880  1.00 38.05           N  
ATOM     63  CA  GLU A  10     -57.871 -37.323  19.197  1.00 38.05           C  
ATOM     64  C   GLU A  10     -58.771 -36.353  19.958  1.00 38.05           C  
ATOM     65  CB  GLU A  10     -56.607 -37.615  20.010  1.00 38.05           C  
ATOM     66  O   GLU A  10     -59.363 -36.716  20.977  1.00 38.05           O  
ATOM     67  CG  GLU A  10     -56.150 -39.065  19.935  1.00 38.05           C  
ATOM     68  CD  GLU A  10     -54.884 -39.337  20.733  1.00 38.05           C  
ATOM     69  OE1 GLU A  10     -54.413 -40.496  20.746  1.00 38.05           O  
ATOM     70  OE2 GLU A  10     -54.361 -38.382  21.350  1.00 38.05           O  
ATOM     71  N   SER A  11     -59.524 -35.448  19.287  1.00 38.15           N  
ATOM     72  CA  SER A  11     -60.594 -34.710  19.952  1.00 38.15           C  
ATOM     73  C   SER A  11     -61.960 -35.089  19.389  1.00 38.15           C  
ATOM     74  CB  SER A  11     -60.375 -33.204  19.809  1.00 38.15           C  
ATOM     75  O   SER A  11     -62.992 -34.669  19.916  1.00 38.15           O  
ATOM     76  OG  SER A  11     -60.038 -32.868  18.474  1.00 38.15           O  
ATOM     77  N   ALA A  12     -62.054 -36.208  18.668  1.00 37.53           N  
ATOM     78  CA  ALA A  12     -63.420 -36.521  18.254  1.00 37.53           C  
ATOM     79  C   ALA A  12     -63.918 -37.798  18.924  1.00 37.53           C  
ATOM     80  CB  ALA A  12     -63.498 -36.656  16.735  1.00 37.53           C  
ATOM     81  O   ALA A  12     -65.115 -38.094  18.899  1.00 37.53           O  
ATOM     82  N   GLU A  13     -63.257 -38.222  20.005  1.00 37.29           N  
ATOM     83  CA  GLU A  13     -63.902 -39.364  20.648  1.00 37.29           C  
ATOM     84  C   GLU A  13     -64.271 -39.047  22.094  1.00 37.29           C  
ATOM     85  CB  GLU A  13     -62.993 -40.595  20.594  1.00 37.29           C  
ATOM     86  O   GLU A  13     -64.999 -39.808  22.735  1.00 37.29           O  
ATOM     87  CG  GLU A  13     -63.214 -41.469  19.368  1.00 37.29           C  
ATOM     88  CD  GLU A  13     -62.353 -42.722  19.362  1.00 37.29           C  
ATOM     89  OE1 GLU A  13     -62.447 -43.518  18.400  1.00 37.29           O  
ATOM     90  OE2 GLU A  13     -61.579 -42.910  20.327  1.00 37.29           O  
ATOM     91  N   SER A  14     -64.545 -37.767  22.401  1.00 36.09           N  
ATOM     92  CA  SER A  14     -65.226 -37.532  23.671  1.00 36.09           C  
ATOM     93  C   SER A  14     -66.563 -36.832  23.460  1.00 36.09           C  
ATOM     94  CB  SER A  14     -64.346 -36.700  24.605  1.00 36.09           C  
ATOM     95  O   SER A  14     -67.309 -36.604  24.415  1.00 36.09           O  
ATOM     96  OG  SER A  14     -64.317 -35.344  24.192  1.00 36.09           O  
ATOM     97  N   LEU A  15     -67.197 -37.011  22.237  1.00 32.73           N  
ATOM     98  CA  LEU A  15     -68.512 -36.414  22.038  1.00 32.73           C  
ATOM     99  C   LEU A  15     -69.578 -37.491  21.867  1.00 32.73           C  
ATOM    100  CB  LEU A  15     -68.503 -35.490  20.817  1.00 32.73           C  
ATOM    101  O   LEU A  15     -70.775 -37.199  21.918  1.00 32.73           O  
ATOM    102  CG  LEU A  15     -68.699 -33.999  21.094  1.00 32.73           C  
ATOM    103  CD1 LEU A  15     -67.483 -33.208  20.622  1.00 32.73           C  
ATOM    104  CD2 LEU A  15     -69.968 -33.491  20.418  1.00 32.73           C  
ATOM    105  N   SER A  16     -69.357 -38.726  22.385  1.00 36.37           N  
ATOM    106  CA  SER A  16     -70.553 -39.557  22.293  1.00 36.37           C  
ATOM    107  C   SER A  16     -70.840 -40.261  23.615  1.00 36.37           C  
ATOM    108  CB  SER A  16     -70.403 -40.591  21.177  1.00 36.37           C  
ATOM    109  O   SER A  16     -71.859 -40.941  23.754  1.00 36.37           O  
ATOM    110  OG  SER A  16     -69.311 -41.457  21.437  1.00 36.37           O  
ATOM    111  N   SER A  17     -70.487 -39.633  24.785  1.00 32.54           N  
ATOM    112  CA  SER A  17     -71.099 -40.293  25.934  1.00 32.54           C  
ATOM    113  C   SER A  17     -71.836 -39.293  26.818  1.00 32.54           C  
ATOM    114  CB  SER A  17     -70.040 -41.030  26.755  1.00 32.54           C  
ATOM    115  O   SER A  17     -72.480 -39.678  27.796  1.00 32.54           O  
ATOM    116  OG  SER A  17     -69.263 -40.116  27.509  1.00 32.54           O  
ATOM    117  N   PHE A  18     -72.676 -38.447  26.261  1.00 31.19           N  
ATOM    118  CA  PHE A  18     -73.518 -37.797  27.259  1.00 31.19           C  
ATOM    119  C   PHE A  18     -74.962 -37.716  26.778  1.00 31.19           C  
ATOM    120  CB  PHE A  18     -72.991 -36.394  27.577  1.00 31.19           C  
ATOM    121  O   PHE A  18     -75.284 -36.919  25.895  1.00 31.19           O  
ATOM    122  CG  PHE A  18     -72.652 -36.189  29.029  1.00 31.19           C  
ATOM    123  CD1 PHE A  18     -73.574 -35.617  29.898  1.00 31.19           C  
ATOM    124  CD2 PHE A  18     -71.412 -36.567  29.525  1.00 31.19           C  
ATOM    125  CE1 PHE A  18     -73.263 -35.426  31.243  1.00 31.19           C  
ATOM    126  CE2 PHE A  18     -71.094 -36.379  30.867  1.00 31.19           C  
ATOM    127  CZ  PHE A  18     -72.021 -35.807  31.724  1.00 31.19           C  
ATOM    128  N   SER A  19     -75.545 -38.763  26.109  1.00 31.22           N  
ATOM    129  CA  SER A  19     -76.979 -38.774  25.837  1.00 31.22           C  
ATOM    130  C   SER A  19     -77.726 -39.646  26.840  1.00 31.22           C  
ATOM    131  CB  SER A  19     -77.250 -39.271  24.416  1.00 31.22           C  
ATOM    132  O   SER A  19     -77.469 -40.848  26.938  1.00 31.22           O  
ATOM    133  OG  SER A  19     -77.367 -40.684  24.391  1.00 31.22           O  
ATOM    134  N   GLY A  20     -77.770 -39.392  28.132  1.00 32.07           N  
ATOM    135  CA  GLY A  20     -78.869 -40.010  28.857  1.00 32.07           C  
ATOM    136  C   GLY A  20     -78.998 -39.510  30.283  1.00 32.07           C  
ATOM    137  O   GLY A  20     -78.029 -39.532  31.045  1.00 32.07           O  
ATOM    138  N   LYS A  21     -79.850 -38.501  30.584  1.00 36.62           N  
ATOM    139  CA  LYS A  21     -80.758 -38.676  31.714  1.00 36.62           C  
ATOM    140  C   LYS A  21     -81.645 -37.449  31.901  1.00 36.62           C  
ATOM    141  CB  LYS A  21     -79.971 -38.954  32.996  1.00 36.62           C  
ATOM    142  O   LYS A  21     -81.153 -36.319  31.935  1.00 36.62           O  
ATOM    143  CG  LYS A  21     -79.672 -40.427  33.231  1.00 36.62           C  
ATOM    144  CD  LYS A  21     -79.094 -40.665  34.621  1.00 36.62           C  
ATOM    145  CE  LYS A  21     -78.745 -42.131  34.838  1.00 36.62           C  
ATOM    146  NZ  LYS A  21     -78.121 -42.360  36.176  1.00 36.62           N  
ATOM    147  N   ASP A  22     -82.804 -37.381  31.276  1.00 37.83           N  
ATOM    148  CA  ASP A  22     -84.197 -37.018  31.513  1.00 37.83           C  
ATOM    149  C   ASP A  22     -84.458 -36.781  32.999  1.00 37.83           C  
ATOM    150  CB  ASP A  22     -85.134 -38.105  30.982  1.00 37.83           C  
ATOM    151  O   ASP A  22     -84.527 -37.731  33.782  1.00 37.83           O  
ATOM    152  CG  ASP A  22     -85.135 -38.197  29.466  1.00 37.83           C  
ATOM    153  OD1 ASP A  22     -84.770 -37.208  28.794  1.00 37.83           O  
ATOM    154  OD2 ASP A  22     -85.508 -39.267  28.938  1.00 37.83           O  
ATOM    155  N   GLY A  23     -83.948 -35.775  33.715  1.00 39.70           N  
ATOM    156  CA  GLY A  23     -84.548 -35.410  34.988  1.00 39.70           C  
ATOM    157  C   GLY A  23     -85.020 -33.969  35.035  1.00 39.70           C  
ATOM    158  O   GLY A  23     -84.359 -33.076  34.501  1.00 39.70           O  
ATOM    159  N   ASN A  24     -86.235 -33.684  34.578  1.00 41.40           N  
ATOM    160  CA  ASN A  24     -87.321 -32.811  35.011  1.00 41.40           C  
ATOM    161  C   ASN A  24     -86.840 -31.778  36.026  1.00 41.40           C  
ATOM    162  CB  ASN A  24     -88.471 -33.635  35.595  1.00 41.40           C  
ATOM    163  O   ASN A  24     -86.613 -32.106  37.192  1.00 41.40           O  
ATOM    164  CG  ASN A  24     -89.649 -33.746  34.648  1.00 41.40           C  
ATOM    165  ND2 ASN A  24     -90.670 -34.491  35.057  1.00 41.40           N  
ATOM    166  OD1 ASN A  24     -89.643 -33.169  33.558  1.00 41.40           O  
ATOM    167  N   PHE A  25     -85.912 -30.886  35.721  1.00 38.21           N  
ATOM    168  CA  PHE A  25     -85.459 -29.755  36.522  1.00 38.21           C  
ATOM    169  C   PHE A  25     -86.475 -28.620  36.478  1.00 38.21           C  
ATOM    170  CB  PHE A  25     -84.096 -29.258  36.032  1.00 38.21           C  
ATOM    171  O   PHE A  25     -86.942 -28.239  35.402  1.00 38.21           O  
ATOM    172  CG  PHE A  25     -82.948 -29.664  36.917  1.00 38.21           C  
ATOM    173  CD1 PHE A  25     -82.549 -28.857  37.975  1.00 38.21           C  
ATOM    174  CD2 PHE A  25     -82.268 -30.853  36.689  1.00 38.21           C  
ATOM    175  CE1 PHE A  25     -81.487 -29.231  38.796  1.00 38.21           C  
ATOM    176  CE2 PHE A  25     -81.206 -31.233  37.505  1.00 38.21           C  
ATOM    177  CZ  PHE A  25     -80.816 -30.420  38.557  1.00 38.21           C  
ATOM    178  N   ARG A  26     -87.475 -28.563  37.302  1.00 42.43           N  
ATOM    179  CA  ARG A  26     -88.439 -27.605  37.833  1.00 42.43           C  
ATOM    180  C   ARG A  26     -87.929 -26.176  37.684  1.00 42.43           C  
ATOM    181  CB  ARG A  26     -88.740 -27.903  39.304  1.00 42.43           C  
ATOM    182  O   ARG A  26     -86.759 -25.897  37.953  1.00 42.43           O  
ATOM    183  CG  ARG A  26     -89.783 -28.989  39.511  1.00 42.43           C  
ATOM    184  CD  ARG A  26     -90.151 -29.145  40.980  1.00 42.43           C  
ATOM    185  NE  ARG A  26     -91.351 -29.958  41.153  1.00 42.43           N  
ATOM    186  NH1 ARG A  26     -91.259 -29.977  43.461  1.00 42.43           N  
ATOM    187  NH2 ARG A  26     -92.948 -31.074  42.368  1.00 42.43           N  
ATOM    188  CZ  ARG A  26     -91.850 -30.335  42.327  1.00 42.43           C  
ATOM    189  N   GLU A  27     -88.332 -25.406  36.588  1.00 48.30           N  
ATOM    190  CA  GLU A  27     -88.366 -24.022  36.124  1.00 48.30           C  
ATOM    191  C   GLU A  27     -88.224 -23.046  37.288  1.00 48.30           C  
ATOM    192  CB  GLU A  27     -89.663 -23.744  35.360  1.00 48.30           C  
ATOM    193  O   GLU A  27     -87.610 -21.987  37.145  1.00 48.30           O  
ATOM    194  CG  GLU A  27     -89.449 -23.087  34.004  1.00 48.30           C  
ATOM    195  CD  GLU A  27     -90.733 -22.928  33.204  1.00 48.30           C  
ATOM    196  OE1 GLU A  27     -90.675 -22.432  32.056  1.00 48.30           O  
ATOM    197  OE2 GLU A  27     -91.805 -23.301  33.731  1.00 48.30           O  
ATOM    198  N   GLU A  28     -88.330 -23.509  38.527  1.00 47.48           N  
ATOM    199  CA  GLU A  28     -88.148 -22.519  39.585  1.00 47.48           C  
ATOM    200  C   GLU A  28     -86.710 -22.513  40.093  1.00 47.48           C  
ATOM    201  CB  GLU A  28     -89.114 -22.786  40.742  1.00 47.48           C  
ATOM    202  O   GLU A  28     -86.199 -21.473  40.513  1.00 47.48           O  
ATOM    203  CG  GLU A  28     -90.531 -22.292  40.487  1.00 47.48           C  
ATOM    204  CD  GLU A  28     -91.474 -22.546  41.653  1.00 47.48           C  
ATOM    205  OE1 GLU A  28     -92.678 -22.222  41.541  1.00 47.48           O  
ATOM    206  OE2 GLU A  28     -91.004 -23.072  42.686  1.00 47.48           O  
ATOM    207  N   ASP A  29     -85.955 -23.509  39.730  1.00 47.97           N  
ATOM    208  CA  ASP A  29     -84.536 -23.453  40.071  1.00 47.97           C  
ATOM    209  C   ASP A  29     -83.729 -22.794  38.955  1.00 47.97           C  
ATOM    210  CB  ASP A  29     -83.997 -24.857  40.354  1.00 47.97           C  
ATOM    211  O   ASP A  29     -82.655 -22.241  39.202  1.00 47.97           O  
ATOM    212  CG  ASP A  29     -84.524 -25.445  41.650  1.00 47.97           C  
ATOM    213  OD1 ASP A  29     -84.910 -24.676  42.557  1.00 47.97           O  
ATOM    214  OD2 ASP A  29     -84.552 -26.690  41.767  1.00 47.97           O  
ATOM    215  N   LEU A  30     -84.270 -22.534  37.780  1.00 46.72           N  
ATOM    216  CA  LEU A  30     -83.572 -21.791  36.737  1.00 46.72           C  
ATOM    217  C   LEU A  30     -83.845 -20.296  36.859  1.00 46.72           C  
ATOM    218  CB  LEU A  30     -83.994 -22.287  35.352  1.00 46.72           C  
ATOM    219  O   LEU A  30     -82.982 -19.475  36.540  1.00 46.72           O  
ATOM    220  CG  LEU A  30     -83.132 -23.390  34.735  1.00 46.72           C  
ATOM    221  CD1 LEU A  30     -84.000 -24.361  33.943  1.00 46.72           C  
ATOM    222  CD2 LEU A  30     -82.047 -22.789  33.848  1.00 46.72           C  
ATOM    223  N   VAL A  31     -84.845 -19.909  37.589  1.00 49.33           N  
ATOM    224  CA  VAL A  31     -85.030 -18.466  37.701  1.00 49.33           C  
ATOM    225  C   VAL A  31     -84.282 -17.943  38.926  1.00 49.33           C  
ATOM    226  CB  VAL A  31     -86.526 -18.091  37.790  1.00 49.33           C  
ATOM    227  O   VAL A  31     -83.704 -16.854  38.890  1.00 49.33           O  
ATOM    228  CG1 VAL A  31     -86.693 -16.591  38.026  1.00 49.33           C  
ATOM    229  CG2 VAL A  31     -87.259 -18.520  36.520  1.00 49.33           C  
ATOM    230  N   LYS A  32     -84.035 -18.774  39.891  1.00 47.11           N  
ATOM    231  CA  LYS A  32     -83.238 -18.260  41.001  1.00 47.11           C  
ATOM    232  C   LYS A  32     -81.746 -18.376  40.707  1.00 47.11           C  
ATOM    233  CB  LYS A  32     -83.576 -19.004  42.294  1.00 47.11           C  
ATOM    234  O   LYS A  32     -80.959 -17.519  41.115  1.00 47.11           O  
ATOM    235  CG  LYS A  32     -84.857 -18.529  42.965  1.00 47.11           C  
ATOM    236  CD  LYS A  32     -85.052 -19.186  44.325  1.00 47.11           C  
ATOM    237  CE  LYS A  32     -86.336 -18.715  44.996  1.00 47.11           C  
ATOM    238  NZ  LYS A  32     -86.544 -19.374  46.320  1.00 47.11           N  
ATOM    239  N   GLU A  33     -81.402 -19.192  39.753  1.00 46.44           N  
ATOM    240  CA  GLU A  33     -79.996 -19.143  39.365  1.00 46.44           C  
ATOM    241  C   GLU A  33     -79.763 -18.115  38.261  1.00 46.44           C  
ATOM    242  CB  GLU A  33     -79.516 -20.523  38.908  1.00 46.44           C  
ATOM    243  O   GLU A  33     -78.705 -17.485  38.207  1.00 46.44           O  
ATOM    244  CG  GLU A  33     -78.485 -21.153  39.833  1.00 46.44           C  
ATOM    245  CD  GLU A  33     -78.027 -22.528  39.373  1.00 46.44           C  
ATOM    246  OE1 GLU A  33     -77.172 -23.142  40.052  1.00 46.44           O  
ATOM    247  OE2 GLU A  33     -78.525 -22.995  38.325  1.00 46.44           O  
ATOM    248  N   ASP A  34     -80.787 -17.681  37.558  1.00 46.87           N  
ATOM    249  CA  ASP A  34     -80.553 -16.595  36.612  1.00 46.87           C  
ATOM    250  C   ASP A  34     -80.615 -15.237  37.308  1.00 46.87           C  
ATOM    251  CB  ASP A  34     -81.572 -16.648  35.471  1.00 46.87           C  
ATOM    252  O   ASP A  34     -79.891 -14.310  36.937  1.00 46.87           O  
ATOM    253  CG  ASP A  34     -80.927 -16.829  34.108  1.00 46.87           C  
ATOM    254  OD1 ASP A  34     -79.707 -17.094  34.041  1.00 46.87           O  
ATOM    255  OD2 ASP A  34     -81.644 -16.703  33.092  1.00 46.87           O  
ATOM    256  N   GLN A  35     -81.270 -15.159  38.450  1.00 48.00           N  
ATOM    257  CA  GLN A  35     -81.215 -13.852  39.096  1.00 48.00           C  
ATOM    258  C   GLN A  35     -80.011 -13.748  40.028  1.00 48.00           C  
ATOM    259  CB  GLN A  35     -82.505 -13.581  39.872  1.00 48.00           C  
ATOM    260  O   GLN A  35     -79.445 -12.667  40.201  1.00 48.00           O  
ATOM    261  CG  GLN A  35     -83.712 -13.309  38.984  1.00 48.00           C  
ATOM    262  CD  GLN A  35     -84.351 -11.961  39.259  1.00 48.00           C  
ATOM    263  NE2 GLN A  35     -84.979 -11.384  38.240  1.00 48.00           N  
ATOM    264  OE1 GLN A  35     -84.281 -11.443  40.378  1.00 48.00           O  
ATOM    265  N   GLU A  36     -79.472 -14.813  40.422  1.00 47.35           N  
ATOM    266  CA  GLU A  36     -78.241 -14.676  41.196  1.00 47.35           C  
ATOM    267  C   GLU A  36     -77.015 -14.686  40.288  1.00 47.35           C  
ATOM    268  CB  GLU A  36     -78.134 -15.793  42.237  1.00 47.35           C  
ATOM    269  O   GLU A  36     -76.010 -14.036  40.586  1.00 47.35           O  
ATOM    270  CG  GLU A  36     -78.624 -15.392  43.621  1.00 47.35           C  
ATOM    271  CD  GLU A  36     -78.477 -16.499  44.653  1.00 47.35           C  
ATOM    272  OE1 GLU A  36     -78.824 -16.276  45.836  1.00 47.35           O  
ATOM    273  OE2 GLU A  36     -78.010 -17.597  44.277  1.00 47.35           O  
ATOM    274  N   GLU A  37     -77.107 -15.086  39.029  1.00 46.35           N  
ATOM    275  CA  GLU A  37     -75.973 -14.902  38.128  1.00 46.35           C  
ATOM    276  C   GLU A  37     -76.036 -13.546  37.431  1.00 46.35           C  
ATOM    277  CB  GLU A  37     -75.922 -16.025  37.090  1.00 46.35           C  
ATOM    278  O   GLU A  37     -75.004 -12.986  37.055  1.00 46.35           O  
ATOM    279  CG  GLU A  37     -74.813 -17.038  37.333  1.00 46.35           C  
ATOM    280  CD  GLU A  37     -74.679 -18.061  36.215  1.00 46.35           C  
ATOM    281  OE1 GLU A  37     -73.752 -18.900  36.269  1.00 46.35           O  
ATOM    282  OE2 GLU A  37     -75.507 -18.021  35.278  1.00 46.35           O  
ATOM    283  N   LYS A  38     -77.098 -12.826  37.495  1.00 45.93           N  
ATOM    284  CA  LYS A  38     -77.034 -11.464  36.971  1.00 45.93           C  
ATOM    285  C   LYS A  38     -76.576 -10.482  38.046  1.00 45.93           C  
ATOM    286  CB  LYS A  38     -78.395 -11.038  36.417  1.00 45.93           C  
ATOM    287  O   LYS A  38     -75.940  -9.472  37.740  1.00 45.93           O  
ATOM    288  CG  LYS A  38     -78.638 -11.464  34.977  1.00 45.93           C  
ATOM    289  CD  LYS A  38     -79.927 -10.867  34.427  1.00 45.93           C  
ATOM    290  CE  LYS A  38     -80.190 -11.323  32.998  1.00 45.93           C  
ATOM    291  NZ  LYS A  38     -81.462 -10.753  32.460  1.00 45.93           N  
ATOM    292  N   LYS A  39     -76.488 -10.890  39.295  1.00 46.48           N  
ATOM    293  CA  LYS A  39     -75.969  -9.906  40.241  1.00 46.48           C  
ATOM    294  C   LYS A  39     -74.481 -10.122  40.498  1.00 46.48           C  
ATOM    295  CB  LYS A  39     -76.743  -9.969  41.559  1.00 46.48           C  
ATOM    296  O   LYS A  39     -73.746  -9.166  40.757  1.00 46.48           O  
ATOM    297  CG  LYS A  39     -77.949  -9.043  41.614  1.00 46.48           C  
ATOM    298  CD  LYS A  39     -78.599  -9.052  42.991  1.00 46.48           C  
ATOM    299  CE  LYS A  39     -79.828  -8.155  43.037  1.00 46.48           C  
ATOM    300  NZ  LYS A  39     -80.461  -8.150  44.389  1.00 46.48           N  
ATOM    301  N   LYS A  40     -73.896 -11.160  39.963  1.00 46.49           N  
ATOM    302  CA  LYS A  40     -72.466 -11.269  40.236  1.00 46.49           C  
ATOM    303  C   LYS A  40     -71.648 -11.102  38.959  1.00 46.49           C  
ATOM    304  CB  LYS A  40     -72.145 -12.612  40.892  1.00 46.49           C  
ATOM    305  O   LYS A  40     -70.448 -10.828  39.015  1.00 46.49           O  
ATOM    306  CG  LYS A  40     -72.522 -12.688  42.365  1.00 46.49           C  
ATOM    307  CD  LYS A  40     -72.044 -13.988  42.998  1.00 46.49           C  
ATOM    308  CE  LYS A  40     -72.451 -14.081  44.462  1.00 46.49           C  
ATOM    309  NZ  LYS A  40     -71.990 -15.357  45.086  1.00 46.49           N  
ATOM    310  N   GLY A  41     -72.281 -10.746  37.779  1.00 42.46           N  
ATOM    311  CA  GLY A  41     -71.355 -10.746  36.658  1.00 42.46           C  
ATOM    312  C   GLY A  41     -71.394  -9.461  35.853  1.00 42.46           C  
ATOM    313  O   GLY A  41     -70.582  -9.266  34.946  1.00 42.46           O  
ATOM    314  N   GLY A  42     -71.612  -8.242  36.452  1.00 47.23           N  
ATOM    315  CA  GLY A  42     -71.596  -7.237  35.401  1.00 47.23           C  
ATOM    316  C   GLY A  42     -70.917  -5.947  35.820  1.00 47.23           C  
ATOM    317  O   GLY A  42     -70.447  -5.183  34.974  1.00 47.23           O  
ATOM    318  N   CYS A  43     -70.058  -5.988  36.955  1.00 48.09           N  
ATOM    319  CA  CYS A  43     -69.378  -4.705  37.088  1.00 48.09           C  
ATOM    320  C   CYS A  43     -67.868  -4.894  37.170  1.00 48.09           C  
ATOM    321  CB  CYS A  43     -69.876  -3.960  38.326  1.00 48.09           C  
ATOM    322  O   CYS A  43     -67.105  -4.033  36.726  1.00 48.09           O  
ATOM    323  SG  CYS A  43     -70.738  -2.418  37.950  1.00 48.09           S  
ATOM    324  N   CYS A  44     -67.352  -6.194  37.199  1.00 50.92           N  
ATOM    325  CA  CYS A  44     -65.925  -6.267  37.489  1.00 50.92           C  
ATOM    326  C   CYS A  44     -65.129  -6.602  36.233  1.00 50.92           C  
ATOM    327  CB  CYS A  44     -65.650  -7.312  38.570  1.00 50.92           C  
ATOM    328  O   CYS A  44     -63.990  -6.158  36.077  1.00 50.92           O  
ATOM    329  SG  CYS A  44     -64.347  -6.836  39.728  1.00 50.92           S  
ATOM    330  N   GLY A  45     -65.717  -7.048  35.105  1.00 60.75           N  
ATOM    331  CA  GLY A  45     -64.950  -7.360  33.910  1.00 60.75           C  
ATOM    332  C   GLY A  45     -64.636  -6.138  33.067  1.00 60.75           C  
ATOM    333  O   GLY A  45     -63.571  -6.059  32.452  1.00 60.75           O  
ATOM    334  N   TRP A  46     -65.157  -4.952  33.465  1.00 66.65           N  
ATOM    335  CA  TRP A  46     -64.984  -3.830  32.549  1.00 66.65           C  
ATOM    336  C   TRP A  46     -63.918  -2.868  33.062  1.00 66.65           C  
ATOM    337  CB  TRP A  46     -66.309  -3.087  32.352  1.00 66.65           C  
ATOM    338  O   TRP A  46     -63.251  -2.194  32.274  1.00 66.65           O  
ATOM    339  CG  TRP A  46     -67.332  -3.860  31.575  1.00 66.65           C  
ATOM    340  CD1 TRP A  46     -68.337  -4.636  32.082  1.00 66.65           C  
ATOM    341  CD2 TRP A  46     -67.445  -3.935  30.151  1.00 66.65           C  
ATOM    342  CE2 TRP A  46     -68.543  -4.775  29.863  1.00 66.65           C  
ATOM    343  CE3 TRP A  46     -66.724  -3.372  29.089  1.00 66.65           C  
ATOM    344  NE1 TRP A  46     -69.069  -5.189  31.057  1.00 66.65           N  
ATOM    345  CH2 TRP A  46     -68.216  -4.501  27.535  1.00 66.65           C  
ATOM    346  CZ2 TRP A  46     -68.938  -5.065  28.555  1.00 66.65           C  
ATOM    347  CZ3 TRP A  46     -67.119  -3.662  27.788  1.00 66.65           C  
ATOM    348  N   MET A  47     -63.844  -2.891  34.373  1.00 75.68           N  
ATOM    349  CA  MET A  47     -62.699  -2.176  34.928  1.00 75.68           C  
ATOM    350  C   MET A  47     -61.391  -2.723  34.366  1.00 75.68           C  
ATOM    351  CB  MET A  47     -62.693  -2.271  36.455  1.00 75.68           C  
ATOM    352  O   MET A  47     -60.440  -1.970  34.150  1.00 75.68           O  
ATOM    353  CG  MET A  47     -61.815  -1.230  37.130  1.00 75.68           C  
ATOM    354  SD  MET A  47     -62.656  -0.409  38.540  1.00 75.68           S  
ATOM    355  CE  MET A  47     -62.057  -1.435  39.911  1.00 75.68           C  
ATOM    356  N   ASN A  48     -61.469  -3.928  33.764  1.00 78.84           N  
ATOM    357  CA  ASN A  48     -60.265  -4.534  33.206  1.00 78.84           C  
ATOM    358  C   ASN A  48     -59.962  -3.994  31.811  1.00 78.84           C  
ATOM    359  CB  ASN A  48     -60.399  -6.058  33.168  1.00 78.84           C  
ATOM    360  O   ASN A  48     -58.797  -3.844  31.439  1.00 78.84           O  
ATOM    361  CG  ASN A  48     -60.298  -6.687  34.544  1.00 78.84           C  
ATOM    362  ND2 ASN A  48     -60.858  -7.882  34.692  1.00 78.84           N  
ATOM    363  OD1 ASN A  48     -59.723  -6.103  35.466  1.00 78.84           O  
ATOM    364  N   PHE A  49     -61.042  -3.454  31.129  1.00 80.10           N  
ATOM    365  CA  PHE A  49     -60.850  -2.940  29.778  1.00 80.10           C  
ATOM    366  C   PHE A  49     -60.246  -1.541  29.812  1.00 80.10           C  
ATOM    367  CB  PHE A  49     -62.178  -2.921  29.014  1.00 80.10           C  
ATOM    368  O   PHE A  49     -59.371  -1.217  29.006  1.00 80.10           O  
ATOM    369  CG  PHE A  49     -62.377  -4.109  28.113  1.00 80.10           C  
ATOM    370  CD1 PHE A  49     -61.849  -4.121  26.828  1.00 80.10           C  
ATOM    371  CD2 PHE A  49     -63.094  -5.215  28.552  1.00 80.10           C  
ATOM    372  CE1 PHE A  49     -62.032  -5.220  25.992  1.00 80.10           C  
ATOM    373  CE2 PHE A  49     -63.281  -6.317  27.722  1.00 80.10           C  
ATOM    374  CZ  PHE A  49     -62.750  -6.317  26.442  1.00 80.10           C  
ATOM    375  N   LEU A  50     -60.658  -0.740  30.804  1.00 82.36           N  
ATOM    376  CA  LEU A  50     -60.097   0.596  30.976  1.00 82.36           C  
ATOM    377  C   LEU A  50     -58.629   0.522  31.380  1.00 82.36           C  
ATOM    378  CB  LEU A  50     -60.889   1.378  32.028  1.00 82.36           C  
ATOM    379  O   LEU A  50     -57.786   1.214  30.805  1.00 82.36           O  
ATOM    380  CG  LEU A  50     -60.533   2.857  32.183  1.00 82.36           C  
ATOM    381  CD1 LEU A  50     -61.524   3.725  31.415  1.00 82.36           C  
ATOM    382  CD2 LEU A  50     -60.503   3.248  33.657  1.00 82.36           C  
ATOM    383  N   TRP A  51     -58.339  -0.401  32.288  1.00 87.71           N  
ATOM    384  CA  TRP A  51     -56.956  -0.541  32.731  1.00 87.71           C  
ATOM    385  C   TRP A  51     -56.084  -1.117  31.619  1.00 87.71           C  
ATOM    386  CB  TRP A  51     -56.876  -1.433  33.973  1.00 87.71           C  
ATOM    387  O   TRP A  51     -54.931  -0.712  31.454  1.00 87.71           O  
ATOM    388  CG  TRP A  51     -57.176  -0.718  35.256  1.00 87.71           C  
ATOM    389  CD1 TRP A  51     -58.308  -0.828  36.015  1.00 87.71           C  
ATOM    390  CD2 TRP A  51     -56.332   0.221  35.928  1.00 87.71           C  
ATOM    391  CE2 TRP A  51     -57.016   0.641  37.090  1.00 87.71           C  
ATOM    392  CE3 TRP A  51     -55.061   0.748  35.661  1.00 87.71           C  
ATOM    393  NE1 TRP A  51     -58.218  -0.013  37.119  1.00 87.71           N  
ATOM    394  CH2 TRP A  51     -55.226   2.065  37.700  1.00 87.71           C  
ATOM    395  CZ2 TRP A  51     -56.471   1.565  37.985  1.00 87.71           C  
ATOM    396  CZ3 TRP A  51     -54.520   1.667  36.553  1.00 87.71           C  
ATOM    397  N   GLY A  52     -56.838  -2.006  30.783  1.00 88.27           N  
ATOM    398  CA  GLY A  52     -56.111  -2.530  29.637  1.00 88.27           C  
ATOM    399  C   GLY A  52     -55.749  -1.463  28.621  1.00 88.27           C  
ATOM    400  O   GLY A  52     -54.633  -1.450  28.098  1.00 88.27           O  
ATOM    401  N   GLY A  53     -56.659  -0.457  28.455  1.00 90.27           N  
ATOM    402  CA  GLY A  53     -56.375   0.649  27.554  1.00 90.27           C  
ATOM    403  C   GLY A  53     -55.304   1.587  28.080  1.00 90.27           C  
ATOM    404  O   GLY A  53     -54.400   1.982  27.341  1.00 90.27           O  
ATOM    405  N   ILE A  54     -55.314   1.871  29.358  1.00 92.27           N  
ATOM    406  CA  ILE A  54     -54.351   2.783  29.964  1.00 92.27           C  
ATOM    407  C   ILE A  54     -52.958   2.158  29.932  1.00 92.27           C  
ATOM    408  CB  ILE A  54     -54.745   3.140  31.415  1.00 92.27           C  
ATOM    409  O   ILE A  54     -51.975   2.831  29.612  1.00 92.27           O  
ATOM    410  CG1 ILE A  54     -56.042   3.957  31.430  1.00 92.27           C  
ATOM    411  CG2 ILE A  54     -53.612   3.898  32.112  1.00 92.27           C  
ATOM    412  CD1 ILE A  54     -56.601   4.205  32.824  1.00 92.27           C  
ATOM    413  N   ILE A  55     -52.907   0.865  30.212  1.00 93.33           N  
ATOM    414  CA  ILE A  55     -51.629   0.163  30.226  1.00 93.33           C  
ATOM    415  C   ILE A  55     -51.038   0.140  28.818  1.00 93.33           C  
ATOM    416  CB  ILE A  55     -51.780  -1.277  30.766  1.00 93.33           C  
ATOM    417  O   ILE A  55     -49.840   0.372  28.637  1.00 93.33           O  
ATOM    418  CG1 ILE A  55     -52.099  -1.253  32.266  1.00 93.33           C  
ATOM    419  CG2 ILE A  55     -50.515  -2.094  30.488  1.00 93.33           C  
ATOM    420  CD1 ILE A  55     -52.452  -2.616  32.845  1.00 93.33           C  
ATOM    421  N   LEU A  56     -51.872   0.006  27.874  1.00 93.73           N  
ATOM    422  CA  LEU A  56     -51.403  -0.064  26.494  1.00 93.73           C  
ATOM    423  C   LEU A  56     -50.874   1.290  26.031  1.00 93.73           C  
ATOM    424  CB  LEU A  56     -52.529  -0.529  25.567  1.00 93.73           C  
ATOM    425  O   LEU A  56     -49.855   1.359  25.340  1.00 93.73           O  
ATOM    426  CG  LEU A  56     -52.395  -1.940  24.993  1.00 93.73           C  
ATOM    427  CD1 LEU A  56     -53.759  -2.621  24.938  1.00 93.73           C  
ATOM    428  CD2 LEU A  56     -51.757  -1.897  23.609  1.00 93.73           C  
ATOM    429  N   VAL A  57     -51.557   2.323  26.405  1.00 94.02           N  
ATOM    430  CA  VAL A  57     -51.101   3.669  26.073  1.00 94.02           C  
ATOM    431  C   VAL A  57     -49.763   3.945  26.755  1.00 94.02           C  
ATOM    432  CB  VAL A  57     -52.139   4.737  26.484  1.00 94.02           C  
ATOM    433  O   VAL A  57     -48.838   4.471  26.132  1.00 94.02           O  
ATOM    434  CG1 VAL A  57     -51.554   6.141  26.343  1.00 94.02           C  
ATOM    435  CG2 VAL A  57     -53.408   4.597  25.645  1.00 94.02           C  
ATOM    436  N   ALA A  58     -49.674   3.531  28.014  1.00 93.97           N  
ATOM    437  CA  ALA A  58     -48.433   3.726  28.759  1.00 93.97           C  
ATOM    438  C   ALA A  58     -47.280   2.963  28.114  1.00 93.97           C  
ATOM    439  CB  ALA A  58     -48.610   3.287  30.211  1.00 93.97           C  
ATOM    440  O   ALA A  58     -46.182   3.501  27.956  1.00 93.97           O  
ATOM    441  N   VAL A  59     -47.549   1.746  27.715  1.00 94.46           N  
ATOM    442  CA  VAL A  59     -46.541   0.924  27.053  1.00 94.46           C  
ATOM    443  C   VAL A  59     -46.155   1.555  25.717  1.00 94.46           C  
ATOM    444  CB  VAL A  59     -47.041  -0.521  26.836  1.00 94.46           C  
ATOM    445  O   VAL A  59     -44.974   1.604  25.365  1.00 94.46           O  
ATOM    446  CG1 VAL A  59     -46.067  -1.303  25.956  1.00 94.46           C  
ATOM    447  CG2 VAL A  59     -47.237  -1.225  28.177  1.00 94.46           C  
ATOM    448  N   GLY A  60     -47.209   2.067  25.045  1.00 95.78           N  
ATOM    449  CA  GLY A  60     -46.932   2.731  23.781  1.00 95.78           C  
ATOM    450  C   GLY A  60     -46.033   3.944  23.930  1.00 95.78           C  
ATOM    451  O   GLY A  60     -45.090   4.123  23.156  1.00 95.78           O  
ATOM    452  N   ILE A  61     -46.229   4.723  24.931  1.00 94.71           N  
ATOM    453  CA  ILE A  61     -45.437   5.923  25.177  1.00 94.71           C  
ATOM    454  C   ILE A  61     -44.008   5.532  25.546  1.00 94.71           C  
ATOM    455  CB  ILE A  61     -46.060   6.792  26.293  1.00 94.71           C  
ATOM    456  O   ILE A  61     -43.048   6.136  25.061  1.00 94.71           O  
ATOM    457  CG1 ILE A  61     -47.388   7.395  25.821  1.00 94.71           C  
ATOM    458  CG2 ILE A  61     -45.085   7.890  26.729  1.00 94.71           C  
ATOM    459  CD1 ILE A  61     -48.152   8.136  26.910  1.00 94.71           C  
ATOM    460  N   ILE A  62     -43.861   4.461  26.325  1.00 94.91           N  
ATOM    461  CA  ILE A  62     -42.545   3.995  26.748  1.00 94.91           C  
ATOM    462  C   ILE A  62     -41.753   3.514  25.535  1.00 94.91           C  
ATOM    463  CB  ILE A  62     -42.655   2.866  27.798  1.00 94.91           C  
ATOM    464  O   ILE A  62     -40.572   3.838  25.388  1.00 94.91           O  
ATOM    465  CG1 ILE A  62     -43.188   3.419  29.124  1.00 94.91           C  
ATOM    466  CG2 ILE A  62     -41.301   2.178  27.995  1.00 94.91           C  
ATOM    467  CD1 ILE A  62     -43.499   2.349  30.161  1.00 94.91           C  
ATOM    468  N   ILE A  63     -42.360   2.799  24.622  1.00 94.45           N  
ATOM    469  CA  ILE A  63     -41.706   2.281  23.426  1.00 94.45           C  
ATOM    470  C   ILE A  63     -41.272   3.440  22.532  1.00 94.45           C  
ATOM    471  CB  ILE A  63     -42.632   1.321  22.646  1.00 94.45           C  
ATOM    472  O   ILE A  63     -40.182   3.414  21.956  1.00 94.45           O  
ATOM    473  CG1 ILE A  63     -42.869   0.037  23.450  1.00 94.45           C  
ATOM    474  CG2 ILE A  63     -42.045   1.004  21.268  1.00 94.45           C  
ATOM    475  CD1 ILE A  63     -43.865  -0.920  22.809  1.00 94.45           C  
ATOM    476  N   ILE A  64     -42.126   4.457  22.464  1.00 93.26           N  
ATOM    477  CA  ILE A  64     -41.802   5.625  21.653  1.00 93.26           C  
ATOM    478  C   ILE A  64     -40.578   6.331  22.230  1.00 93.26           C  
ATOM    479  CB  ILE A  64     -42.995   6.603  21.568  1.00 93.26           C  
ATOM    480  O   ILE A  64     -39.635   6.649  21.501  1.00 93.26           O  
ATOM    481  CG1 ILE A  64     -44.131   5.990  20.742  1.00 93.26           C  
ATOM    482  CG2 ILE A  64     -42.552   7.946  20.978  1.00 93.26           C  
ATOM    483  CD1 ILE A  64     -45.421   6.799  20.765  1.00 93.26           C  
ATOM    484  N   VAL A  65     -40.601   6.503  23.575  1.00 93.14           N  
ATOM    485  CA  VAL A  65     -39.504   7.203  24.235  1.00 93.14           C  
ATOM    486  C   VAL A  65     -38.217   6.392  24.098  1.00 93.14           C  
ATOM    487  CB  VAL A  65     -39.813   7.465  25.726  1.00 93.14           C  
ATOM    488  O   VAL A  65     -37.160   6.942  23.779  1.00 93.14           O  
ATOM    489  CG1 VAL A  65     -38.580   8.010  26.445  1.00 93.14           C  
ATOM    490  CG2 VAL A  65     -40.988   8.432  25.865  1.00 93.14           C  
ATOM    491  N   LEU A  66     -38.392   5.070  24.271  1.00 90.96           N  
ATOM    492  CA  LEU A  66     -37.224   4.205  24.149  1.00 90.96           C  
ATOM    493  C   LEU A  66     -36.692   4.210  22.719  1.00 90.96           C  
ATOM    494  CB  LEU A  66     -37.567   2.775  24.573  1.00 90.96           C  
ATOM    495  O   LEU A  66     -35.478   4.240  22.504  1.00 90.96           O  
ATOM    496  CG  LEU A  66     -37.319   2.426  26.042  1.00 90.96           C  
ATOM    497  CD1 LEU A  66     -38.440   1.539  26.573  1.00 90.96           C  
ATOM    498  CD2 LEU A  66     -35.966   1.743  26.207  1.00 90.96           C  
ATOM    499  N   GLY A  67     -37.587   4.135  21.749  1.00 90.37           N  
ATOM    500  CA  GLY A  67     -37.183   4.188  20.353  1.00 90.37           C  
ATOM    501  C   GLY A  67     -36.431   5.456  19.997  1.00 90.37           C  
ATOM    502  O   GLY A  67     -35.418   5.407  19.296  1.00 90.37           O  
ATOM    503  N   ILE A  68     -36.872   6.610  20.580  1.00 87.70           N  
ATOM    504  CA  ILE A  68     -36.234   7.896  20.322  1.00 87.70           C  
ATOM    505  C   ILE A  68     -34.865   7.938  20.997  1.00 87.70           C  
ATOM    506  CB  ILE A  68     -37.110   9.071  20.812  1.00 87.70           C  
ATOM    507  O   ILE A  68     -33.877   8.354  20.387  1.00 87.70           O  
ATOM    508  CG1 ILE A  68     -38.394   9.164  19.980  1.00 87.70           C  
ATOM    509  CG2 ILE A  68     -36.327  10.386  20.761  1.00 87.70           C  
ATOM    510  CD1 ILE A  68     -39.396  10.185  20.499  1.00 87.70           C  
ATOM    511  N   VAL A  69     -34.786   7.420  22.293  1.00 88.85           N  
ATOM    512  CA  VAL A  69     -33.537   7.447  23.045  1.00 88.85           C  
ATOM    513  C   VAL A  69     -32.502   6.555  22.363  1.00 88.85           C  
ATOM    514  CB  VAL A  69     -33.746   6.998  24.509  1.00 88.85           C  
ATOM    515  O   VAL A  69     -31.357   6.965  22.159  1.00 88.85           O  
ATOM    516  CG1 VAL A  69     -32.404   6.831  25.219  1.00 88.85           C  
ATOM    517  CG2 VAL A  69     -34.627   7.999  25.253  1.00 88.85           C  
ATOM    518  N   ILE A  70     -32.931   5.321  21.972  1.00 86.35           N  
ATOM    519  CA  ILE A  70     -32.030   4.370  21.330  1.00 86.35           C  
ATOM    520  C   ILE A  70     -31.573   4.922  19.982  1.00 86.35           C  
ATOM    521  CB  ILE A  70     -32.702   2.991  21.145  1.00 86.35           C  
ATOM    522  O   ILE A  70     -30.414   4.751  19.595  1.00 86.35           O  
ATOM    523  CG1 ILE A  70     -32.916   2.315  22.504  1.00 86.35           C  
ATOM    524  CG2 ILE A  70     -31.867   2.104  20.217  1.00 86.35           C  
ATOM    525  CD1 ILE A  70     -33.730   1.030  22.434  1.00 86.35           C  
ATOM    526  N   GLY A  71     -32.444   5.638  19.308  1.00 82.98           N  
ATOM    527  CA  GLY A  71     -32.119   6.244  18.026  1.00 82.98           C  
ATOM    528  C   GLY A  71     -31.029   7.294  18.122  1.00 82.98           C  
ATOM    529  O   GLY A  71     -30.217   7.440  17.205  1.00 82.98           O  
ATOM    530  N   TYR A  72     -30.924   7.919  19.359  1.00 84.39           N  
ATOM    531  CA  TYR A  72     -29.921   8.963  19.539  1.00 84.39           C  
ATOM    532  C   TYR A  72     -28.663   8.403  20.192  1.00 84.39           C  
ATOM    533  CB  TYR A  72     -30.483  10.109  20.386  1.00 84.39           C  
ATOM    534  O   TYR A  72     -27.546   8.763  19.813  1.00 84.39           O  
ATOM    535  CG  TYR A  72     -31.287  11.111  19.593  1.00 84.39           C  
ATOM    536  CD1 TYR A  72     -30.657  12.100  18.841  1.00 84.39           C  
ATOM    537  CD2 TYR A  72     -32.677  11.072  19.596  1.00 84.39           C  
ATOM    538  CE1 TYR A  72     -31.394  13.027  18.111  1.00 84.39           C  
ATOM    539  CE2 TYR A  72     -33.424  11.994  18.870  1.00 84.39           C  
ATOM    540  OH  TYR A  72     -33.508  13.881  17.410  1.00 84.39           O  
ATOM    541  CZ  TYR A  72     -32.774  12.966  18.131  1.00 84.39           C  
ATOM    542  N   VAL A  73     -28.780   7.451  21.081  1.00 84.52           N  
ATOM    543  CA  VAL A  73     -27.675   6.978  21.909  1.00 84.52           C  
ATOM    544  C   VAL A  73     -26.836   5.972  21.126  1.00 84.52           C  
ATOM    545  CB  VAL A  73     -28.183   6.341  23.222  1.00 84.52           C  
ATOM    546  O   VAL A  73     -25.604   6.027  21.153  1.00 84.52           O  
ATOM    547  CG1 VAL A  73     -27.035   5.676  23.979  1.00 84.52           C  
ATOM    548  CG2 VAL A  73     -28.865   7.392  24.096  1.00 84.52           C  
ATOM    549  N   VAL A  74     -27.457   5.125  20.353  1.00 79.96           N  
ATOM    550  CA  VAL A  74     -26.765   4.006  19.722  1.00 79.96           C  
ATOM    551  C   VAL A  74     -25.787   4.529  18.673  1.00 79.96           C  
ATOM    552  CB  VAL A  74     -27.759   3.015  19.077  1.00 79.96           C  
ATOM    553  O   VAL A  74     -24.627   4.110  18.633  1.00 79.96           O  
ATOM    554  CG1 VAL A  74     -27.022   2.004  18.201  1.00 79.96           C  
ATOM    555  CG2 VAL A  74     -28.574   2.300  20.154  1.00 79.96           C  
ATOM    556  N   PRO A  75     -26.263   5.449  17.803  1.00 74.21           N  
ATOM    557  CA  PRO A  75     -25.276   5.975  16.856  1.00 74.21           C  
ATOM    558  C   PRO A  75     -24.091   6.644  17.549  1.00 74.21           C  
ATOM    559  CB  PRO A  75     -26.078   6.994  16.041  1.00 74.21           C  
ATOM    560  O   PRO A  75     -22.956   6.539  17.077  1.00 74.21           O  
ATOM    561  CG  PRO A  75     -27.503   6.569  16.195  1.00 74.21           C  
ATOM    562  CD  PRO A  75     -27.652   5.868  17.514  1.00 74.21           C  
ATOM    563  N   GLU A  76     -24.360   7.310  18.651  1.00 77.94           N  
ATOM    564  CA  GLU A  76     -23.286   7.966  19.391  1.00 77.94           C  
ATOM    565  C   GLU A  76     -22.321   6.945  19.986  1.00 77.94           C  
ATOM    566  CB  GLU A  76     -23.860   8.854  20.498  1.00 77.94           C  
ATOM    567  O   GLU A  76     -21.104   7.136  19.946  1.00 77.94           O  
ATOM    568  CG  GLU A  76     -22.818   9.710  21.203  1.00 77.94           C  
ATOM    569  CD  GLU A  76     -22.214  10.779  20.306  1.00 77.94           C  
ATOM    570  OE1 GLU A  76     -21.120  11.295  20.628  1.00 77.94           O  
ATOM    571  OE2 GLU A  76     -22.841  11.104  19.273  1.00 77.94           O  
ATOM    572  N   VAL A  77     -22.823   5.904  20.552  1.00 76.67           N  
ATOM    573  CA  VAL A  77     -21.996   4.843  21.117  1.00 76.67           C  
ATOM    574  C   VAL A  77     -21.202   4.160  20.006  1.00 76.67           C  
ATOM    575  CB  VAL A  77     -22.848   3.804  21.879  1.00 76.67           C  
ATOM    576  O   VAL A  77     -20.022   3.847  20.180  1.00 76.67           O  
ATOM    577  CG1 VAL A  77     -21.994   2.611  22.302  1.00 76.67           C  
ATOM    578  CG2 VAL A  77     -23.512   4.448  23.095  1.00 76.67           C  
ATOM    579  N   ALA A  78     -21.850   3.934  18.859  1.00 71.13           N  
ATOM    580  CA  ALA A  78     -21.177   3.316  17.719  1.00 71.13           C  
ATOM    581  C   ALA A  78     -20.010   4.174  17.240  1.00 71.13           C  
ATOM    582  CB  ALA A  78     -22.165   3.083  16.579  1.00 71.13           C  
ATOM    583  O   ALA A  78     -18.921   3.659  16.975  1.00 71.13           O  
ATOM    584  N   ASN A  79     -20.265   5.470  17.189  1.00 70.72           N  
ATOM    585  CA  ASN A  79     -19.232   6.399  16.746  1.00 70.72           C  
ATOM    586  C   ASN A  79     -18.036   6.402  17.693  1.00 70.72           C  
ATOM    587  CB  ASN A  79     -19.803   7.812  16.608  1.00 70.72           C  
ATOM    588  O   ASN A  79     -16.886   6.421  17.249  1.00 70.72           O  
ATOM    589  CG  ASN A  79     -19.017   8.668  15.634  1.00 70.72           C  
ATOM    590  ND2 ASN A  79     -19.290   9.967  15.632  1.00 70.72           N  
ATOM    591  OD1 ASN A  79     -18.172   8.165  14.888  1.00 70.72           O  
ATOM    592  N   THR A  80     -18.354   6.275  19.014  1.00 72.10           N  
ATOM    593  CA  THR A  80     -17.286   6.276  20.008  1.00 72.10           C  
ATOM    594  C   THR A  80     -16.498   4.970  19.957  1.00 72.10           C  
ATOM    595  CB  THR A  80     -17.845   6.486  21.428  1.00 72.10           C  
ATOM    596  O   THR A  80     -15.274   4.972  20.103  1.00 72.10           O  
ATOM    597  CG2 THR A  80     -18.340   7.915  21.618  1.00 72.10           C  
ATOM    598  OG1 THR A  80     -18.934   5.581  21.645  1.00 72.10           O  
ATOM    599  N   THR A  81     -17.233   3.915  19.703  1.00 72.53           N  
ATOM    600  CA  THR A  81     -16.585   2.610  19.626  1.00 72.53           C  
ATOM    601  C   THR A  81     -15.685   2.526  18.396  1.00 72.53           C  
ATOM    602  CB  THR A  81     -17.623   1.473  19.584  1.00 72.53           C  
ATOM    603  O   THR A  81     -14.577   1.989  18.467  1.00 72.53           O  
ATOM    604  CG2 THR A  81     -16.946   0.108  19.653  1.00 72.53           C  
ATOM    605  OG1 THR A  81     -18.516   1.609  20.696  1.00 72.53           O  
ATOM    606  N   ILE A  82     -16.197   3.064  17.334  1.00 69.46           N  
ATOM    607  CA  ILE A  82     -15.409   3.072  16.106  1.00 69.46           C  
ATOM    608  C   ILE A  82     -14.163   3.933  16.297  1.00 69.46           C  
ATOM    609  CB  ILE A  82     -16.238   3.586  14.907  1.00 69.46           C  
ATOM    610  O   ILE A  82     -13.065   3.544  15.894  1.00 69.46           O  
ATOM    611  CG1 ILE A  82     -17.346   2.586  14.555  1.00 69.46           C  
ATOM    612  CG2 ILE A  82     -15.334   3.849  13.699  1.00 69.46           C  
ATOM    613  CD1 ILE A  82     -18.343   3.104  13.528  1.00 69.46           C  
ATOM    614  N   LYS A  83     -14.367   5.052  17.022  1.00 66.86           N  
ATOM    615  CA  LYS A  83     -13.252   5.947  17.315  1.00 66.86           C  
ATOM    616  C   LYS A  83     -12.184   5.240  18.146  1.00 66.86           C  
ATOM    617  CB  LYS A  83     -13.744   7.196  18.047  1.00 66.86           C  
ATOM    618  O   LYS A  83     -10.989   5.380  17.879  1.00 66.86           O  
ATOM    619  CG  LYS A  83     -14.379   8.237  17.137  1.00 66.86           C  
ATOM    620  CD  LYS A  83     -14.744   9.502  17.904  1.00 66.86           C  
ATOM    621  CE  LYS A  83     -15.433  10.521  17.007  1.00 66.86           C  
ATOM    622  NZ  LYS A  83     -15.776  11.770  17.750  1.00 66.86           N  
ATOM    623  N   ASP A  84     -12.700   4.548  19.094  1.00 69.89           N  
ATOM    624  CA  ASP A  84     -11.761   3.879  19.990  1.00 69.89           C  
ATOM    625  C   ASP A  84     -11.032   2.744  19.274  1.00 69.89           C  
ATOM    626  CB  ASP A  84     -12.488   3.341  21.224  1.00 69.89           C  
ATOM    627  O   ASP A  84      -9.884   2.434  19.598  1.00 69.89           O  
ATOM    628  CG  ASP A  84     -12.901   4.435  22.193  1.00 69.89           C  
ATOM    629  OD1 ASP A  84     -12.410   5.578  22.068  1.00 69.89           O  
ATOM    630  OD2 ASP A  84     -13.722   4.151  23.091  1.00 69.89           O  
ATOM    631  N   GLY A  85     -11.749   2.319  18.215  1.00 68.54           N  
ATOM    632  CA  GLY A  85     -11.128   1.226  17.484  1.00 68.54           C  
ATOM    633  C   GLY A  85     -10.152   1.697  16.422  1.00 68.54           C  
ATOM    634  O   GLY A  85      -9.260   0.949  16.017  1.00 68.54           O  
ATOM    635  N   LEU A  86     -10.326   2.988  16.040  1.00 67.20           N  
ATOM    636  CA  LEU A  86      -9.519   3.510  14.942  1.00 67.20           C  
ATOM    637  C   LEU A  86      -8.249   4.170  15.467  1.00 67.20           C  
ATOM    638  CB  LEU A  86     -10.325   4.514  14.114  1.00 67.20           C  
ATOM    639  O   LEU A  86      -7.241   4.237  14.759  1.00 67.20           O  
ATOM    640  CG  LEU A  86     -11.414   3.930  13.212  1.00 67.20           C  
ATOM    641  CD1 LEU A  86     -12.313   5.041  12.680  1.00 67.20           C  
ATOM    642  CD2 LEU A  86     -10.793   3.142  12.064  1.00 67.20           C  
ATOM    643  N   VAL A  87      -8.280   4.597  16.700  1.00 71.54           N  
ATOM    644  CA  VAL A  87      -7.150   5.289  17.310  1.00 71.54           C  
ATOM    645  C   VAL A  87      -6.175   4.270  17.896  1.00 71.54           C  
ATOM    646  CB  VAL A  87      -7.612   6.276  18.405  1.00 71.54           C  
ATOM    647  O   VAL A  87      -6.592   3.281  18.505  1.00 71.54           O  
ATOM    648  CG1 VAL A  87      -6.411   6.935  19.080  1.00 71.54           C  
ATOM    649  CG2 VAL A  87      -8.542   7.333  17.812  1.00 71.54           C  
ATOM    650  N   LEU A  88      -4.908   4.420  17.483  1.00 71.77           N  
ATOM    651  CA  LEU A  88      -3.878   3.599  18.109  1.00 71.77           C  
ATOM    652  C   LEU A  88      -3.716   3.959  19.581  1.00 71.77           C  
ATOM    653  CB  LEU A  88      -2.542   3.766  17.380  1.00 71.77           C  
ATOM    654  O   LEU A  88      -3.407   5.106  19.914  1.00 71.77           O  
ATOM    655  CG  LEU A  88      -2.463   3.183  15.968  1.00 71.77           C  
ATOM    656  CD1 LEU A  88      -1.223   3.704  15.249  1.00 71.77           C  
ATOM    657  CD2 LEU A  88      -2.458   1.659  16.018  1.00 71.77           C  
ATOM    658  N   SER A  89      -4.205   3.111  20.378  1.00 78.74           N  
ATOM    659  CA  SER A  89      -4.027   3.299  21.814  1.00 78.74           C  
ATOM    660  C   SER A  89      -3.410   2.064  22.461  1.00 78.74           C  
ATOM    661  CB  SER A  89      -5.365   3.620  22.483  1.00 78.74           C  
ATOM    662  O   SER A  89      -3.533   0.955  21.937  1.00 78.74           O  
ATOM    663  OG  SER A  89      -6.266   2.534  22.353  1.00 78.74           O  
ATOM    664  N   ASP A  90      -2.544   2.406  23.447  1.00 77.15           N  
ATOM    665  CA  ASP A  90      -1.904   1.299  24.151  1.00 77.15           C  
ATOM    666  C   ASP A  90      -2.942   0.314  24.685  1.00 77.15           C  
ATOM    667  CB  ASP A  90      -1.037   1.822  25.298  1.00 77.15           C  
ATOM    668  O   ASP A  90      -3.875   0.708  25.387  1.00 77.15           O  
ATOM    669  CG  ASP A  90       0.006   0.818  25.759  1.00 77.15           C  
ATOM    670  OD1 ASP A  90       0.161  -0.240  25.112  1.00 77.15           O  
ATOM    671  OD2 ASP A  90       0.676   1.087  26.779  1.00 77.15           O  
ATOM    672  N   GLY A  91      -2.854  -1.009  24.259  1.00 78.15           N  
ATOM    673  CA  GLY A  91      -3.681  -2.097  24.756  1.00 78.15           C  
ATOM    674  C   GLY A  91      -4.880  -2.387  23.873  1.00 78.15           C  
ATOM    675  O   GLY A  91      -5.598  -3.364  24.095  1.00 78.15           O  
ATOM    676  N   SER A  92      -5.134  -1.492  22.913  1.00 77.02           N  
ATOM    677  CA  SER A  92      -6.276  -1.757  22.045  1.00 77.02           C  
ATOM    678  C   SER A  92      -5.995  -2.924  21.103  1.00 77.02           C  
ATOM    679  CB  SER A  92      -6.634  -0.511  21.233  1.00 77.02           C  
ATOM    680  O   SER A  92      -4.836  -3.246  20.835  1.00 77.02           O  
ATOM    681  OG  SER A  92      -5.641  -0.243  20.259  1.00 77.02           O  
ATOM    682  N   ASP A  93      -7.092  -3.672  20.707  1.00 73.99           N  
ATOM    683  CA  ASP A  93      -6.959  -4.788  19.777  1.00 73.99           C  
ATOM    684  C   ASP A  93      -6.330  -4.335  18.461  1.00 73.99           C  
ATOM    685  CB  ASP A  93      -8.321  -5.434  19.514  1.00 73.99           C  
ATOM    686  O   ASP A  93      -5.545  -5.069  17.856  1.00 73.99           O  
ATOM    687  CG  ASP A  93      -8.822  -6.258  20.686  1.00 73.99           C  
ATOM    688  OD1 ASP A  93      -8.011  -6.631  21.561  1.00 73.99           O  
ATOM    689  OD2 ASP A  93     -10.039  -6.540  20.734  1.00 73.99           O  
ATOM    690  N   TYR A  94      -6.683  -3.117  18.123  1.00 73.10           N  
ATOM    691  CA  TYR A  94      -6.132  -2.554  16.895  1.00 73.10           C  
ATOM    692  C   TYR A  94      -4.626  -2.354  17.015  1.00 73.10           C  
ATOM    693  CB  TYR A  94      -6.811  -1.222  16.563  1.00 73.10           C  
ATOM    694  O   TYR A  94      -3.878  -2.645  16.078  1.00 73.10           O  
ATOM    695  CG  TYR A  94      -6.397  -0.646  15.230  1.00 73.10           C  
ATOM    696  CD1 TYR A  94      -5.596   0.492  15.159  1.00 73.10           C  
ATOM    697  CD2 TYR A  94      -6.807  -1.237  14.040  1.00 73.10           C  
ATOM    698  CE1 TYR A  94      -5.215   1.027  13.934  1.00 73.10           C  
ATOM    699  CE2 TYR A  94      -6.431  -0.710  12.809  1.00 73.10           C  
ATOM    700  OH  TYR A  94      -5.260   0.946  11.550  1.00 73.10           O  
ATOM    701  CZ  TYR A  94      -5.636   0.420  12.766  1.00 73.10           C  
ATOM    702  N   PHE A  95      -4.207  -1.822  18.146  1.00 79.90           N  
ATOM    703  CA  PHE A  95      -2.783  -1.607  18.374  1.00 79.90           C  
ATOM    704  C   PHE A  95      -2.020  -2.924  18.315  1.00 79.90           C  
ATOM    705  CB  PHE A  95      -2.551  -0.925  19.726  1.00 79.90           C  
ATOM    706  O   PHE A  95      -0.934  -2.994  17.735  1.00 79.90           O  
ATOM    707  CG  PHE A  95      -1.099  -0.714  20.058  1.00 79.90           C  
ATOM    708  CD1 PHE A  95      -0.457  -1.529  20.982  1.00 79.90           C  
ATOM    709  CD2 PHE A  95      -0.375   0.301  19.445  1.00 79.90           C  
ATOM    710  CE1 PHE A  95       0.888  -1.336  21.291  1.00 79.90           C  
ATOM    711  CE2 PHE A  95       0.969   0.500  19.749  1.00 79.90           C  
ATOM    712  CZ  PHE A  95       1.598  -0.319  20.673  1.00 79.90           C  
ATOM    713  N   LYS A  96      -2.588  -3.972  18.878  1.00 81.62           N  
ATOM    714  CA  LYS A  96      -1.943  -5.282  18.886  1.00 81.62           C  
ATOM    715  C   LYS A  96      -1.749  -5.808  17.467  1.00 81.62           C  
ATOM    716  CB  LYS A  96      -2.763  -6.279  19.707  1.00 81.62           C  
ATOM    717  O   LYS A  96      -0.695  -6.359  17.142  1.00 81.62           O  
ATOM    718  CG  LYS A  96      -2.720  -6.029  21.207  1.00 81.62           C  
ATOM    719  CD  LYS A  96      -3.529  -7.069  21.971  1.00 81.62           C  
ATOM    720  CE  LYS A  96      -3.573  -6.761  23.461  1.00 81.62           C  
ATOM    721  NZ  LYS A  96      -4.423  -7.739  24.205  1.00 81.62           N  
ATOM    722  N   THR A  97      -2.747  -5.515  16.623  1.00 78.00           N  
ATOM    723  CA  THR A  97      -2.659  -5.955  15.235  1.00 78.00           C  
ATOM    724  C   THR A  97      -1.666  -5.097  14.457  1.00 78.00           C  
ATOM    725  CB  THR A  97      -4.035  -5.905  14.545  1.00 78.00           C  
ATOM    726  O   THR A  97      -0.903  -5.611  13.637  1.00 78.00           O  
ATOM    727  CG2 THR A  97      -3.997  -6.604  13.190  1.00 78.00           C  
ATOM    728  OG1 THR A  97      -5.005  -6.554  15.377  1.00 78.00           O  
ATOM    729  N   TRP A  98      -1.679  -3.818  14.749  1.00 79.23           N  
ATOM    730  CA  TRP A  98      -0.753  -2.880  14.124  1.00 79.23           C  
ATOM    731  C   TRP A  98       0.684  -3.175  14.539  1.00 79.23           C  
ATOM    732  CB  TRP A  98      -1.118  -1.438  14.490  1.00 79.23           C  
ATOM    733  O   TRP A  98       1.594  -3.155  13.707  1.00 79.23           O  
ATOM    734  CG  TRP A  98      -0.143  -0.417  13.986  1.00 79.23           C  
ATOM    735  CD1 TRP A  98      -0.099   0.133  12.735  1.00 79.23           C  
ATOM    736  CD2 TRP A  98       0.932   0.174  14.722  1.00 79.23           C  
ATOM    737  CE2 TRP A  98       1.587   1.075  13.854  1.00 79.23           C  
ATOM    738  CE3 TRP A  98       1.405   0.029  16.033  1.00 79.23           C  
ATOM    739  NE1 TRP A  98       0.939   1.032  12.649  1.00 79.23           N  
ATOM    740  CH2 TRP A  98       3.135   1.668  15.544  1.00 79.23           C  
ATOM    741  CZ2 TRP A  98       2.692   1.829  14.256  1.00 79.23           C  
ATOM    742  CZ3 TRP A  98       2.505   0.780  16.431  1.00 79.23           C  
ATOM    743  N   ALA A  99       0.915  -3.441  15.802  1.00 82.76           N  
ATOM    744  CA  ALA A  99       2.255  -3.642  16.346  1.00 82.76           C  
ATOM    745  C   ALA A  99       2.868  -4.941  15.830  1.00 82.76           C  
ATOM    746  CB  ALA A  99       2.215  -3.645  17.872  1.00 82.76           C  
ATOM    747  O   ALA A  99       4.074  -5.009  15.581  1.00 82.76           O  
ATOM    748  N   ASN A 100       2.019  -5.924  15.632  1.00 82.90           N  
ATOM    749  CA  ASN A 100       2.479  -7.232  15.178  1.00 82.90           C  
ATOM    750  C   ASN A 100       1.622  -7.760  14.031  1.00 82.90           C  
ATOM    751  CB  ASN A 100       2.487  -8.231  16.338  1.00 82.90           C  
ATOM    752  O   ASN A 100       0.540  -8.305  14.259  1.00 82.90           O  
ATOM    753  CG  ASN A 100       3.182  -9.531  15.984  1.00 82.90           C  
ATOM    754  ND2 ASN A 100       3.373 -10.390  16.978  1.00 82.90           N  
ATOM    755  OD1 ASN A 100       3.544  -9.761  14.828  1.00 82.90           O  
ATOM    756  N   TYR A 101       2.113  -7.579  12.832  1.00 77.03           N  
ATOM    757  CA  TYR A 101       1.369  -7.930  11.628  1.00 77.03           C  
ATOM    758  C   TYR A 101       1.467  -9.424  11.343  1.00 77.03           C  
ATOM    759  CB  TYR A 101       1.886  -7.135  10.425  1.00 77.03           C  
ATOM    760  O   TYR A 101       0.873  -9.920  10.382  1.00 77.03           O  
ATOM    761  CG  TYR A 101       1.087  -5.888  10.134  1.00 77.03           C  
ATOM    762  CD1 TYR A 101       0.247  -5.818   9.025  1.00 77.03           C  
ATOM    763  CD2 TYR A 101       1.172  -4.776  10.966  1.00 77.03           C  
ATOM    764  CE1 TYR A 101      -0.490  -4.671   8.751  1.00 77.03           C  
ATOM    765  CE2 TYR A 101       0.439  -3.623  10.702  1.00 77.03           C  
ATOM    766  OH  TYR A 101      -1.114  -2.442   9.328  1.00 77.03           O  
ATOM    767  CZ  TYR A 101      -0.387  -3.580   9.594  1.00 77.03           C  
ATOM    768  N   SER A 102       2.190 -10.124  12.197  1.00 76.78           N  
ATOM    769  CA  SER A 102       2.371 -11.550  11.949  1.00 76.78           C  
ATOM    770  C   SER A 102       1.177 -12.355  12.451  1.00 76.78           C  
ATOM    771  CB  SER A 102       3.652 -12.052  12.617  1.00 76.78           C  
ATOM    772  O   SER A 102       1.018 -13.525  12.097  1.00 76.78           O  
ATOM    773  OG  SER A 102       3.568 -11.925  14.026  1.00 76.78           O  
ATOM    774  N   GLN A 103       0.333 -11.704  13.110  1.00 74.56           N  
ATOM    775  CA  GLN A 103      -0.800 -12.401  13.710  1.00 74.56           C  
ATOM    776  C   GLN A 103      -1.851 -12.748  12.660  1.00 74.56           C  
ATOM    777  CB  GLN A 103      -1.425 -11.553  14.819  1.00 74.56           C  
ATOM    778  O   GLN A 103      -2.003 -12.034  11.666  1.00 74.56           O  
ATOM    779  CG  GLN A 103      -0.474 -11.244  15.967  1.00 74.56           C  
ATOM    780  CD  GLN A 103      -1.200 -10.917  17.259  1.00 74.56           C  
ATOM    781  NE2 GLN A 103      -0.448 -10.797  18.348  1.00 74.56           N  
ATOM    782  OE1 GLN A 103      -2.427 -10.771  17.277  1.00 74.56           O  
ATOM    783  N   PRO A 104      -2.444 -13.895  12.876  1.00 68.81           N  
ATOM    784  CA  PRO A 104      -3.486 -14.333  11.944  1.00 68.81           C  
ATOM    785  C   PRO A 104      -4.592 -13.297  11.765  1.00 68.81           C  
ATOM    786  CB  PRO A 104      -4.030 -15.606  12.597  1.00 68.81           C  
ATOM    787  O   PRO A 104      -5.248 -13.262  10.720  1.00 68.81           O  
ATOM    788  CG  PRO A 104      -2.966 -16.027  13.559  1.00 68.81           C  
ATOM    789  CD  PRO A 104      -2.157 -14.819  13.933  1.00 68.81           C  
ATOM    790  N   THR A 105      -4.716 -12.430  12.773  1.00 66.25           N  
ATOM    791  CA  THR A 105      -5.813 -11.469  12.742  1.00 66.25           C  
ATOM    792  C   THR A 105      -5.430 -10.237  11.926  1.00 66.25           C  
ATOM    793  CB  THR A 105      -6.220 -11.040  14.164  1.00 66.25           C  
ATOM    794  O   THR A 105      -6.291  -9.430  11.570  1.00 66.25           O  
ATOM    795  CG2 THR A 105      -6.858 -12.196  14.926  1.00 66.25           C  
ATOM    796  OG1 THR A 105      -5.057 -10.598  14.874  1.00 66.25           O  
ATOM    797  N   SER A 106      -4.127 -10.100  11.614  1.00 71.84           N  
ATOM    798  CA  SER A 106      -3.693  -8.934  10.851  1.00 71.84           C  
ATOM    799  C   SER A 106      -3.921  -9.135   9.356  1.00 71.84           C  
ATOM    800  CB  SER A 106      -2.216  -8.640  11.115  1.00 71.84           C  
ATOM    801  O   SER A 106      -3.912 -10.267   8.869  1.00 71.84           O  
ATOM    802  OG  SER A 106      -1.988  -8.407  12.494  1.00 71.84           O  
ATOM    803  N   ALA A 107      -4.347  -8.014   8.684  1.00 78.57           N  
ATOM    804  CA  ALA A 107      -4.481  -8.084   7.231  1.00 78.57           C  
ATOM    805  C   ALA A 107      -3.122  -8.278   6.564  1.00 78.57           C  
ATOM    806  CB  ALA A 107      -5.156  -6.822   6.698  1.00 78.57           C  
ATOM    807  O   ALA A 107      -2.215  -7.462   6.739  1.00 78.57           O  
ATOM    808  N   PRO A 108      -2.975  -9.464   5.965  1.00 84.89           N  
ATOM    809  CA  PRO A 108      -1.672  -9.752   5.360  1.00 84.89           C  
ATOM    810  C   PRO A 108      -1.350  -8.830   4.186  1.00 84.89           C  
ATOM    811  CB  PRO A 108      -1.812 -11.203   4.893  1.00 84.89           C  
ATOM    812  O   PRO A 108      -2.251  -8.433   3.443  1.00 84.89           O  
ATOM    813  CG  PRO A 108      -3.283 -11.410   4.729  1.00 84.89           C  
ATOM    814  CD  PRO A 108      -4.004 -10.470   5.652  1.00 84.89           C  
ATOM    815  N   LYS A 109      -0.121  -8.347   4.172  1.00 88.39           N  
ATOM    816  CA  LYS A 109       0.415  -7.603   3.035  1.00 88.39           C  
ATOM    817  C   LYS A 109       1.225  -8.512   2.116  1.00 88.39           C  
ATOM    818  CB  LYS A 109       1.282  -6.438   3.517  1.00 88.39           C  
ATOM    819  O   LYS A 109       2.169  -9.170   2.558  1.00 88.39           O  
ATOM    820  CG  LYS A 109       1.754  -5.516   2.402  1.00 88.39           C  
ATOM    821  CD  LYS A 109       2.562  -4.346   2.949  1.00 88.39           C  
ATOM    822  CE  LYS A 109       3.053  -3.434   1.833  1.00 88.39           C  
ATOM    823  NZ  LYS A 109       3.843  -2.284   2.365  1.00 88.39           N  
ATOM    824  N   TYR A 110       0.790  -8.574   0.831  1.00 92.71           N  
ATOM    825  CA  TYR A 110       1.459  -9.446  -0.128  1.00 92.71           C  
ATOM    826  C   TYR A 110       2.176  -8.632  -1.198  1.00 92.71           C  
ATOM    827  CB  TYR A 110       0.453 -10.397  -0.783  1.00 92.71           C  
ATOM    828  O   TYR A 110       1.712  -7.556  -1.584  1.00 92.71           O  
ATOM    829  CG  TYR A 110      -0.125 -11.418   0.167  1.00 92.71           C  
ATOM    830  CD1 TYR A 110       0.612 -12.537   0.549  1.00 92.71           C  
ATOM    831  CD2 TYR A 110      -1.407 -11.267   0.684  1.00 92.71           C  
ATOM    832  CE1 TYR A 110       0.084 -13.482   1.423  1.00 92.71           C  
ATOM    833  CE2 TYR A 110      -1.945 -12.205   1.558  1.00 92.71           C  
ATOM    834  OH  TYR A 110      -1.722 -14.239   2.787  1.00 92.71           O  
ATOM    835  CZ  TYR A 110      -1.193 -13.307   1.922  1.00 92.71           C  
ATOM    836  N   ASN A 111       3.282  -9.172  -1.648  1.00 93.52           N  
ATOM    837  CA  ASN A 111       4.014  -8.682  -2.811  1.00 93.52           C  
ATOM    838  C   ASN A 111       4.024  -9.708  -3.941  1.00 93.52           C  
ATOM    839  CB  ASN A 111       5.446  -8.305  -2.424  1.00 93.52           C  
ATOM    840  O   ASN A 111       4.671 -10.751  -3.833  1.00 93.52           O  
ATOM    841  CG  ASN A 111       5.499  -7.203  -1.385  1.00 93.52           C  
ATOM    842  ND2 ASN A 111       6.379  -7.356  -0.402  1.00 93.52           N  
ATOM    843  OD1 ASN A 111       4.755  -6.222  -1.464  1.00 93.52           O  
ATOM    844  N   ASN A 112       3.231  -9.443  -4.928  1.00 95.68           N  
ATOM    845  CA  ASN A 112       3.256 -10.286  -6.118  1.00 95.68           C  
ATOM    846  C   ASN A 112       4.293  -9.802  -7.127  1.00 95.68           C  
ATOM    847  CB  ASN A 112       1.871 -10.341  -6.766  1.00 95.68           C  
ATOM    848  O   ASN A 112       4.107  -8.766  -7.767  1.00 95.68           O  
ATOM    849  CG  ASN A 112       0.817 -10.921  -5.844  1.00 95.68           C  
ATOM    850  ND2 ASN A 112      -0.449 -10.714  -6.185  1.00 95.68           N  
ATOM    851  OD1 ASN A 112       1.138 -11.550  -4.832  1.00 95.68           O  
ATOM    852  N   LEU A 113       5.295 -10.567  -7.210  1.00 95.82           N  
ATOM    853  CA  LEU A 113       6.410 -10.168  -8.062  1.00 95.82           C  
ATOM    854  C   LEU A 113       6.334 -10.862  -9.418  1.00 95.82           C  
ATOM    855  CB  LEU A 113       7.744 -10.492  -7.385  1.00 95.82           C  
ATOM    856  O   LEU A 113       6.211 -12.087  -9.487  1.00 95.82           O  
ATOM    857  CG  LEU A 113       9.006 -10.215  -8.204  1.00 95.82           C  
ATOM    858  CD1 LEU A 113       9.188  -8.714  -8.406  1.00 95.82           C  
ATOM    859  CD2 LEU A 113      10.229 -10.821  -7.525  1.00 95.82           C  
ATOM    860  N   TYR A 114       6.380 -10.086 -10.460  1.00 96.24           N  
ATOM    861  CA  TYR A 114       6.447 -10.567 -11.836  1.00 96.24           C  
ATOM    862  C   TYR A 114       7.769 -10.177 -12.486  1.00 96.24           C  
ATOM    863  CB  TYR A 114       5.278 -10.014 -12.656  1.00 96.24           C  
ATOM    864  O   TYR A 114       8.116  -8.995 -12.541  1.00 96.24           O  
ATOM    865  CG  TYR A 114       3.922 -10.405 -12.122  1.00 96.24           C  
ATOM    866  CD1 TYR A 114       3.236 -11.501 -12.641  1.00 96.24           C  
ATOM    867  CD2 TYR A 114       3.323  -9.680 -11.097  1.00 96.24           C  
ATOM    868  CE1 TYR A 114       1.985 -11.864 -12.153  1.00 96.24           C  
ATOM    869  CE2 TYR A 114       2.072 -10.034 -10.601  1.00 96.24           C  
ATOM    870  OH  TYR A 114       0.175 -11.481 -10.647  1.00 96.24           O  
ATOM    871  CZ  TYR A 114       1.413 -11.126 -11.134  1.00 96.24           C  
ATOM    872  N   LEU A 115       8.449 -11.163 -12.978  1.00 95.32           N  
ATOM    873  CA  LEU A 115       9.742 -10.921 -13.608  1.00 95.32           C  
ATOM    874  C   LEU A 115       9.646 -11.069 -15.123  1.00 95.32           C  
ATOM    875  CB  LEU A 115      10.797 -11.884 -13.056  1.00 95.32           C  
ATOM    876  O   LEU A 115       8.895 -11.910 -15.622  1.00 95.32           O  
ATOM    877  CG  LEU A 115      11.096 -11.777 -11.560  1.00 95.32           C  
ATOM    878  CD1 LEU A 115      11.933 -12.966 -11.100  1.00 95.32           C  
ATOM    879  CD2 LEU A 115      11.806 -10.464 -11.250  1.00 95.32           C  
ATOM    880  N   TRP A 116      10.326 -10.196 -15.786  1.00 94.35           N  
ATOM    881  CA  TRP A 116      10.416 -10.318 -17.237  1.00 94.35           C  
ATOM    882  C   TRP A 116      11.600 -11.192 -17.638  1.00 94.35           C  
ATOM    883  CB  TRP A 116      10.542  -8.937 -17.886  1.00 94.35           C  
ATOM    884  O   TRP A 116      12.756 -10.818 -17.422  1.00 94.35           O  
ATOM    885  CG  TRP A 116       9.354  -8.049 -17.665  1.00 94.35           C  
ATOM    886  CD1 TRP A 116       9.312  -6.897 -16.930  1.00 94.35           C  
ATOM    887  CD2 TRP A 116       8.033  -8.246 -18.179  1.00 94.35           C  
ATOM    888  CE2 TRP A 116       7.241  -7.172 -17.716  1.00 94.35           C  
ATOM    889  CE3 TRP A 116       7.443  -9.226 -18.988  1.00 94.35           C  
ATOM    890  NE1 TRP A 116       8.044  -6.365 -16.957  1.00 94.35           N  
ATOM    891  CH2 TRP A 116       5.334  -8.024 -18.829  1.00 94.35           C  
ATOM    892  CZ2 TRP A 116       5.886  -7.051 -18.037  1.00 94.35           C  
ATOM    893  CZ3 TRP A 116       6.095  -9.104 -19.306  1.00 94.35           C  
ATOM    894  N   ASP A 117      11.254 -12.381 -18.207  1.00 94.47           N  
ATOM    895  CA  ASP A 117      12.253 -13.355 -18.637  1.00 94.47           C  
ATOM    896  C   ASP A 117      12.583 -13.186 -20.119  1.00 94.47           C  
ATOM    897  CB  ASP A 117      11.765 -14.779 -18.366  1.00 94.47           C  
ATOM    898  O   ASP A 117      11.716 -13.365 -20.977  1.00 94.47           O  
ATOM    899  CG  ASP A 117      12.821 -15.833 -18.653  1.00 94.47           C  
ATOM    900  OD1 ASP A 117      13.983 -15.470 -18.934  1.00 94.47           O  
ATOM    901  OD2 ASP A 117      12.486 -17.036 -18.600  1.00 94.47           O  
ATOM    902  N   LEU A 118      13.814 -12.916 -20.369  1.00 91.02           N  
ATOM    903  CA  LEU A 118      14.262 -12.739 -21.745  1.00 91.02           C  
ATOM    904  C   LEU A 118      14.312 -14.075 -22.477  1.00 91.02           C  
ATOM    905  CB  LEU A 118      15.641 -12.073 -21.778  1.00 91.02           C  
ATOM    906  O   LEU A 118      14.996 -15.003 -22.039  1.00 91.02           O  
ATOM    907  CG  LEU A 118      16.202 -11.745 -23.163  1.00 91.02           C  
ATOM    908  CD1 LEU A 118      15.333 -10.699 -23.853  1.00 91.02           C  
ATOM    909  CD2 LEU A 118      17.645 -11.263 -23.055  1.00 91.02           C  
ATOM    910  N   GLN A 119      13.687 -14.195 -23.639  1.00 93.32           N  
ATOM    911  CA  GLN A 119      13.523 -15.480 -24.310  1.00 93.32           C  
ATOM    912  C   GLN A 119      14.443 -15.589 -25.523  1.00 93.32           C  
ATOM    913  CB  GLN A 119      12.068 -15.683 -24.736  1.00 93.32           C  
ATOM    914  O   GLN A 119      14.759 -16.692 -25.972  1.00 93.32           O  
ATOM    915  CG  GLN A 119      11.091 -15.758 -23.570  1.00 93.32           C  
ATOM    916  CD  GLN A 119      11.372 -16.925 -22.642  1.00 93.32           C  
ATOM    917  NE2 GLN A 119      11.435 -16.649 -21.344  1.00 93.32           N  
ATOM    918  OE1 GLN A 119      11.531 -18.066 -23.089  1.00 93.32           O  
ATOM    919  N   ASN A 120      14.799 -14.544 -26.060  1.00 89.18           N  
ATOM    920  CA  ASN A 120      15.615 -14.569 -27.268  1.00 89.18           C  
ATOM    921  C   ASN A 120      17.002 -13.981 -27.020  1.00 89.18           C  
ATOM    922  CB  ASN A 120      14.916 -13.819 -28.404  1.00 89.18           C  
ATOM    923  O   ASN A 120      17.430 -13.070 -27.731  1.00 89.18           O  
ATOM    924  CG  ASN A 120      14.628 -12.372 -28.057  1.00 89.18           C  
ATOM    925  ND2 ASN A 120      14.600 -11.513 -29.070  1.00 89.18           N  
ATOM    926  OD1 ASN A 120      14.432 -12.027 -26.889  1.00 89.18           O  
ATOM    927  N   LEU A 121      17.697 -14.547 -26.018  1.00 84.22           N  
ATOM    928  CA  LEU A 121      19.007 -14.073 -25.584  1.00 84.22           C  
ATOM    929  C   LEU A 121      19.995 -14.068 -26.745  1.00 84.22           C  
ATOM    930  CB  LEU A 121      19.543 -14.946 -24.446  1.00 84.22           C  
ATOM    931  O   LEU A 121      20.734 -13.099 -26.933  1.00 84.22           O  
ATOM    932  CG  LEU A 121      20.925 -14.579 -23.903  1.00 84.22           C  
ATOM    933  CD1 LEU A 121      20.906 -13.174 -23.310  1.00 84.22           C  
ATOM    934  CD2 LEU A 121      21.379 -15.598 -22.864  1.00 84.22           C  
ATOM    935  N   ALA A 122      20.028 -15.169 -27.547  1.00 80.60           N  
ATOM    936  CA  ALA A 122      20.974 -15.326 -28.648  1.00 80.60           C  
ATOM    937  C   ALA A 122      20.790 -14.228 -29.691  1.00 80.60           C  
ATOM    938  CB  ALA A 122      20.815 -16.701 -29.293  1.00 80.60           C  
ATOM    939  O   ALA A 122      21.768 -13.670 -30.194  1.00 80.60           O  
ATOM    940  N   GLY A 123      19.518 -13.896 -29.928  1.00 77.90           N  
ATOM    941  CA  GLY A 123      19.210 -12.865 -30.906  1.00 77.90           C  
ATOM    942  C   GLY A 123      19.591 -11.472 -30.444  1.00 77.90           C  
ATOM    943  O   GLY A 123      20.013 -10.639 -31.249  1.00 77.90           O  
ATOM    944  N   VAL A 124      19.443 -11.350 -29.123  1.00 74.37           N  
ATOM    945  CA  VAL A 124      19.722 -10.036 -28.554  1.00 74.37           C  
ATOM    946  C   VAL A 124      21.230  -9.828 -28.444  1.00 74.37           C  
ATOM    947  CB  VAL A 124      19.058  -9.865 -27.168  1.00 74.37           C  
ATOM    948  O   VAL A 124      21.735  -8.736 -28.716  1.00 74.37           O  
ATOM    949  CG1 VAL A 124      19.524  -8.572 -26.502  1.00 74.37           C  
ATOM    950  CG2 VAL A 124      17.536  -9.884 -27.300  1.00 74.37           C  
ATOM    951  N   THR A 125      22.001 -10.891 -28.231  1.00 70.64           N  
ATOM    952  CA  THR A 125      23.427 -10.749 -27.959  1.00 70.64           C  
ATOM    953  C   THR A 125      24.244 -10.961 -29.230  1.00 70.64           C  
ATOM    954  CB  THR A 125      23.890 -11.741 -26.876  1.00 70.64           C  
ATOM    955  O   THR A 125      25.411 -10.572 -29.296  1.00 70.64           O  
ATOM    956  CG2 THR A 125      23.314 -11.376 -25.512  1.00 70.64           C  
ATOM    957  OG1 THR A 125      23.456 -13.061 -27.227  1.00 70.64           O  
ATOM    958  N   SER A 126      23.663 -11.599 -30.273  1.00 71.18           N  
ATOM    959  CA  SER A 126      24.393 -11.967 -31.482  1.00 71.18           C  
ATOM    960  C   SER A 126      24.699 -10.742 -32.338  1.00 71.18           C  
ATOM    961  CB  SER A 126      23.598 -12.985 -32.300  1.00 71.18           C  
ATOM    962  O   SER A 126      25.535 -10.804 -33.242  1.00 71.18           O  
ATOM    963  OG  SER A 126      22.373 -12.426 -32.745  1.00 71.18           O  
ATOM    964  N   GLY A 127      24.260  -9.467 -31.990  1.00 59.17           N  
ATOM    965  CA  GLY A 127      24.518  -8.283 -32.793  1.00 59.17           C  
ATOM    966  C   GLY A 127      23.500  -8.079 -33.899  1.00 59.17           C  
ATOM    967  O   GLY A 127      23.577  -7.103 -34.649  1.00 59.17           O  
ATOM    968  N   ALA A 128      22.599  -9.089 -34.169  1.00 62.62           N  
ATOM    969  CA  ALA A 128      21.623  -9.040 -35.255  1.00 62.62           C  
ATOM    970  C   ALA A 128      20.591  -7.942 -35.016  1.00 62.62           C  
ATOM    971  CB  ALA A 128      20.931 -10.392 -35.409  1.00 62.62           C  
ATOM    972  O   ALA A 128      19.928  -7.490 -35.952  1.00 62.62           O  
ATOM    973  N   GLY A 129      20.611  -7.282 -33.815  1.00 68.46           N  
ATOM    974  CA  GLY A 129      19.699  -6.187 -33.528  1.00 68.46           C  
ATOM    975  C   GLY A 129      18.271  -6.644 -33.295  1.00 68.46           C  
ATOM    976  O   GLY A 129      17.327  -5.880 -33.505  1.00 68.46           O  
ATOM    977  N   ALA A 130      18.038  -7.976 -32.923  1.00 78.52           N  
ATOM    978  CA  ALA A 130      16.672  -8.412 -32.646  1.00 78.52           C  
ATOM    979  C   ALA A 130      16.139  -7.768 -31.369  1.00 78.52           C  
ATOM    980  CB  ALA A 130      16.611  -9.934 -32.536  1.00 78.52           C  
ATOM    981  O   ALA A 130      16.872  -7.619 -30.389  1.00 78.52           O  
ATOM    982  N   PRO A 131      14.888  -7.209 -31.482  1.00 80.06           N  
ATOM    983  CA  PRO A 131      14.296  -6.677 -30.252  1.00 80.06           C  
ATOM    984  C   PRO A 131      14.150  -7.736 -29.161  1.00 80.06           C  
ATOM    985  CB  PRO A 131      12.925  -6.173 -30.710  1.00 80.06           C  
ATOM    986  O   PRO A 131      13.902  -8.906 -29.461  1.00 80.06           O  
ATOM    987  CG  PRO A 131      12.631  -6.944 -31.956  1.00 80.06           C  
ATOM    988  CD  PRO A 131      13.934  -7.350 -32.584  1.00 80.06           C  
ATOM    989  N   PRO A 132      14.424  -7.368 -27.883  1.00 86.71           N  
ATOM    990  CA  PRO A 132      14.269  -8.327 -26.786  1.00 86.71           C  
ATOM    991  C   PRO A 132      12.829  -8.808 -26.622  1.00 86.71           C  
ATOM    992  CB  PRO A 132      14.722  -7.533 -25.558  1.00 86.71           C  
ATOM    993  O   PRO A 132      11.892  -8.012 -26.731  1.00 86.71           O  
ATOM    994  CG  PRO A 132      14.585  -6.099 -25.957  1.00 86.71           C  
ATOM    995  CD  PRO A 132      14.664  -6.012 -27.454  1.00 86.71           C  
ATOM    996  N   SER A 133      12.721 -10.127 -26.559  1.00 91.05           N  
ATOM    997  CA  SER A 133      11.420 -10.741 -26.318  1.00 91.05           C  
ATOM    998  C   SER A 133      11.303 -11.243 -24.883  1.00 91.05           C  
ATOM    999  CB  SER A 133      11.183 -11.896 -27.292  1.00 91.05           C  
ATOM   1000  O   SER A 133      12.131 -12.034 -24.427  1.00 91.05           O  
ATOM   1001  OG  SER A 133       9.880 -12.429 -27.132  1.00 91.05           O  
ATOM   1002  N   PHE A 134      10.236 -10.769 -24.205  1.00 93.19           N  
ATOM   1003  CA  PHE A 134      10.119 -11.081 -22.786  1.00 93.19           C  
ATOM   1004  C   PHE A 134       8.903 -11.961 -22.523  1.00 93.19           C  
ATOM   1005  CB  PHE A 134      10.024  -9.795 -21.958  1.00 93.19           C  
ATOM   1006  O   PHE A 134       7.846 -11.765 -23.127  1.00 93.19           O  
ATOM   1007  CG  PHE A 134      11.300  -8.998 -21.927  1.00 93.19           C  
ATOM   1008  CD1 PHE A 134      12.387  -9.428 -21.176  1.00 93.19           C  
ATOM   1009  CD2 PHE A 134      11.412  -7.817 -22.650  1.00 93.19           C  
ATOM   1010  CE1 PHE A 134      13.570  -8.692 -21.146  1.00 93.19           C  
ATOM   1011  CE2 PHE A 134      12.591  -7.076 -22.625  1.00 93.19           C  
ATOM   1012  CZ  PHE A 134      13.668  -7.515 -21.872  1.00 93.19           C  
ATOM   1013  N   LEU A 135       9.187 -12.955 -21.719  1.00 94.79           N  
ATOM   1014  CA  LEU A 135       8.127 -13.773 -21.140  1.00 94.79           C  
ATOM   1015  C   LEU A 135       7.909 -13.422 -19.672  1.00 94.79           C  
ATOM   1016  CB  LEU A 135       8.463 -15.261 -21.276  1.00 94.79           C  
ATOM   1017  O   LEU A 135       8.857 -13.414 -18.884  1.00 94.79           O  
ATOM   1018  CG  LEU A 135       7.466 -16.241 -20.656  1.00 94.79           C  
ATOM   1019  CD1 LEU A 135       6.153 -16.222 -21.431  1.00 94.79           C  
ATOM   1020  CD2 LEU A 135       8.052 -17.648 -20.620  1.00 94.79           C  
ATOM   1021  N   GLN A 136       6.717 -13.041 -19.260  1.00 94.85           N  
ATOM   1022  CA  GLN A 136       6.397 -12.731 -17.871  1.00 94.85           C  
ATOM   1023  C   GLN A 136       6.403 -13.991 -17.010  1.00 94.85           C  
ATOM   1024  CB  GLN A 136       5.038 -12.036 -17.775  1.00 94.85           C  
ATOM   1025  O   GLN A 136       5.695 -14.955 -17.307  1.00 94.85           O  
ATOM   1026  CG  GLN A 136       4.633 -11.671 -16.353  1.00 94.85           C  
ATOM   1027  CD  GLN A 136       3.259 -11.031 -16.280  1.00 94.85           C  
ATOM   1028  NE2 GLN A 136       2.341 -11.677 -15.569  1.00 94.85           N  
ATOM   1029  OE1 GLN A 136       3.026  -9.965 -16.857  1.00 94.85           O  
ATOM   1030  N   ARG A 137       7.180 -13.991 -16.010  1.00 95.23           N  
ATOM   1031  CA  ARG A 137       7.209 -15.055 -15.012  1.00 95.23           C  
ATOM   1032  C   ARG A 137       6.637 -14.575 -13.682  1.00 95.23           C  
ATOM   1033  CB  ARG A 137       8.637 -15.567 -14.813  1.00 95.23           C  
ATOM   1034  O   ARG A 137       6.999 -13.502 -13.196  1.00 95.23           O  
ATOM   1035  CG  ARG A 137       9.221 -16.254 -16.037  1.00 95.23           C  
ATOM   1036  CD  ARG A 137       8.864 -17.734 -16.077  1.00 95.23           C  
ATOM   1037  NE  ARG A 137       9.618 -18.443 -17.108  1.00 95.23           N  
ATOM   1038  NH1 ARG A 137       8.859 -20.541 -16.511  1.00 95.23           N  
ATOM   1039  NH2 ARG A 137      10.322 -20.301 -18.259  1.00 95.23           N  
ATOM   1040  CZ  ARG A 137       9.598 -19.760 -17.290  1.00 95.23           C  
ATOM   1041  N   GLY A 138       5.677 -15.297 -13.079  1.00 95.03           N  
ATOM   1042  CA  GLY A 138       4.998 -14.992 -11.829  1.00 95.03           C  
ATOM   1043  C   GLY A 138       3.533 -15.384 -11.835  1.00 95.03           C  
ATOM   1044  O   GLY A 138       3.064 -16.041 -12.768  1.00 95.03           O  
ATOM   1045  N   PRO A 139       2.916 -15.058 -10.703  1.00 96.43           N  
ATOM   1046  CA  PRO A 139       3.413 -14.240  -9.593  1.00 96.43           C  
ATOM   1047  C   PRO A 139       4.189 -15.055  -8.561  1.00 96.43           C  
ATOM   1048  CB  PRO A 139       2.134 -13.661  -8.982  1.00 96.43           C  
ATOM   1049  O   PRO A 139       3.784 -16.169  -8.217  1.00 96.43           O  
ATOM   1050  CG  PRO A 139       1.078 -14.679  -9.271  1.00 96.43           C  
ATOM   1051  CD  PRO A 139       1.394 -15.335 -10.585  1.00 96.43           C  
ATOM   1052  N   TYR A 140       5.448 -14.596  -8.264  1.00 97.25           N  
ATOM   1053  CA  TYR A 140       6.125 -15.017  -7.043  1.00 97.25           C  
ATOM   1054  C   TYR A 140       5.628 -14.221  -5.842  1.00 97.25           C  
ATOM   1055  CB  TYR A 140       7.641 -14.855  -7.185  1.00 97.25           C  
ATOM   1056  O   TYR A 140       5.859 -13.013  -5.751  1.00 97.25           O  
ATOM   1057  CG  TYR A 140       8.220 -15.581  -8.375  1.00 97.25           C  
ATOM   1058  CD1 TYR A 140       8.610 -16.915  -8.279  1.00 97.25           C  
ATOM   1059  CD2 TYR A 140       8.380 -14.936  -9.596  1.00 97.25           C  
ATOM   1060  CE1 TYR A 140       9.146 -17.589  -9.372  1.00 97.25           C  
ATOM   1061  CE2 TYR A 140       8.914 -15.599 -10.696  1.00 97.25           C  
ATOM   1062  OH  TYR A 140       9.824 -17.585 -11.660  1.00 97.25           O  
ATOM   1063  CZ  TYR A 140       9.294 -16.923 -10.574  1.00 97.25           C  
ATOM   1064  N   VAL A 141       4.938 -14.962  -4.992  1.00 96.53           N  
ATOM   1065  CA  VAL A 141       4.183 -14.264  -3.957  1.00 96.53           C  
ATOM   1066  C   VAL A 141       4.965 -14.284  -2.645  1.00 96.53           C  
ATOM   1067  CB  VAL A 141       2.785 -14.889  -3.754  1.00 96.53           C  
ATOM   1068  O   VAL A 141       5.407 -15.343  -2.195  1.00 96.53           O  
ATOM   1069  CG1 VAL A 141       1.987 -14.102  -2.715  1.00 96.53           C  
ATOM   1070  CG2 VAL A 141       2.030 -14.948  -5.080  1.00 96.53           C  
ATOM   1071  N   TYR A 142       5.146 -13.015  -2.126  1.00 94.16           N  
ATOM   1072  CA  TYR A 142       5.802 -12.841  -0.835  1.00 94.16           C  
ATOM   1073  C   TYR A 142       4.874 -12.154   0.160  1.00 94.16           C  
ATOM   1074  CB  TYR A 142       7.091 -12.029  -0.991  1.00 94.16           C  
ATOM   1075  O   TYR A 142       4.177 -11.198  -0.190  1.00 94.16           O  
ATOM   1076  CG  TYR A 142       8.139 -12.712  -1.838  1.00 94.16           C  
ATOM   1077  CD1 TYR A 142       9.156 -13.462  -1.251  1.00 94.16           C  
ATOM   1078  CD2 TYR A 142       8.114 -12.607  -3.224  1.00 94.16           C  
ATOM   1079  CE1 TYR A 142      10.124 -14.091  -2.027  1.00 94.16           C  
ATOM   1080  CE2 TYR A 142       9.077 -13.232  -4.010  1.00 94.16           C  
ATOM   1081  OH  TYR A 142      11.032 -14.591  -4.176  1.00 94.16           O  
ATOM   1082  CZ  TYR A 142      10.076 -13.971  -3.403  1.00 94.16           C  
ATOM   1083  N   ARG A 143       4.952 -12.753   1.320  1.00 92.14           N  
ATOM   1084  CA  ARG A 143       4.226 -12.109   2.411  1.00 92.14           C  
ATOM   1085  C   ARG A 143       5.145 -11.197   3.217  1.00 92.14           C  
ATOM   1086  CB  ARG A 143       3.593 -13.158   3.328  1.00 92.14           C  
ATOM   1087  O   ARG A 143       6.211 -11.622   3.667  1.00 92.14           O  
ATOM   1088  CG  ARG A 143       2.766 -12.568   4.459  1.00 92.14           C  
ATOM   1089  CD  ARG A 143       2.161 -13.653   5.340  1.00 92.14           C  
ATOM   1090  NE  ARG A 143       1.319 -13.087   6.390  1.00 92.14           N  
ATOM   1091  NH1 ARG A 143       2.015 -14.559   8.028  1.00 92.14           N  
ATOM   1092  NH2 ARG A 143       0.466 -12.941   8.517  1.00 92.14           N  
ATOM   1093  CZ  ARG A 143       1.269 -13.530   7.643  1.00 92.14           C  
ATOM   1094  N   GLU A 144       4.752  -9.931   3.306  1.00 88.03           N  
ATOM   1095  CA  GLU A 144       5.514  -8.974   4.102  1.00 88.03           C  
ATOM   1096  C   GLU A 144       5.049  -8.972   5.556  1.00 88.03           C  
ATOM   1097  CB  GLU A 144       5.397  -7.568   3.510  1.00 88.03           C  
ATOM   1098  O   GLU A 144       3.866  -8.765   5.834  1.00 88.03           O  
ATOM   1099  CG  GLU A 144       6.299  -6.541   4.181  1.00 88.03           C  
ATOM   1100  CD  GLU A 144       6.292  -5.190   3.485  1.00 88.03           C  
ATOM   1101  OE1 GLU A 144       5.710  -4.227   4.034  1.00 88.03           O  
ATOM   1102  OE2 GLU A 144       6.872  -5.093   2.380  1.00 88.03           O  
ATOM   1103  N   ILE A 145       5.957  -9.159   6.406  1.00 87.19           N  
ATOM   1104  CA  ILE A 145       5.633  -9.211   7.827  1.00 87.19           C  
ATOM   1105  C   ILE A 145       6.269  -8.023   8.546  1.00 87.19           C  
ATOM   1106  CB  ILE A 145       6.103 -10.538   8.465  1.00 87.19           C  
ATOM   1107  O   ILE A 145       7.470  -7.779   8.410  1.00 87.19           O  
ATOM   1108  CG1 ILE A 145       5.431 -11.730   7.775  1.00 87.19           C  
ATOM   1109  CG2 ILE A 145       5.818 -10.544   9.970  1.00 87.19           C  
ATOM   1110  CD1 ILE A 145       6.009 -13.082   8.172  1.00 87.19           C  
ATOM   1111  N   TRP A 146       5.343  -7.329   9.277  1.00 84.74           N  
ATOM   1112  CA  TRP A 146       5.780  -6.166  10.042  1.00 84.74           C  
ATOM   1113  C   TRP A 146       5.663  -6.424  11.540  1.00 84.74           C  
ATOM   1114  CB  TRP A 146       4.961  -4.931   9.658  1.00 84.74           C  
ATOM   1115  O   TRP A 146       4.617  -6.870  12.020  1.00 84.74           O  
ATOM   1116  CG  TRP A 146       5.295  -4.374   8.307  1.00 84.74           C  
ATOM   1117  CD1 TRP A 146       5.268  -5.039   7.112  1.00 84.74           C  
ATOM   1118  CD2 TRP A 146       5.711  -3.038   8.012  1.00 84.74           C  
ATOM   1119  CE2 TRP A 146       5.919  -2.962   6.617  1.00 84.74           C  
ATOM   1120  CE3 TRP A 146       5.928  -1.895   8.794  1.00 84.74           C  
ATOM   1121  NE1 TRP A 146       5.642  -4.195   6.092  1.00 84.74           N  
ATOM   1122  CH2 TRP A 146       6.539  -0.683   6.775  1.00 84.74           C  
ATOM   1123  CZ2 TRP A 146       6.334  -1.786   5.987  1.00 84.74           C  
ATOM   1124  CZ3 TRP A 146       6.342  -0.726   8.165  1.00 84.74           C  
ATOM   1125  N   VAL A 147       6.810  -6.211  12.197  1.00 85.59           N  
ATOM   1126  CA  VAL A 147       6.749  -6.159  13.654  1.00 85.59           C  
ATOM   1127  C   VAL A 147       7.284  -4.817  14.146  1.00 85.59           C  
ATOM   1128  CB  VAL A 147       7.543  -7.318  14.297  1.00 85.59           C  
ATOM   1129  O   VAL A 147       8.448  -4.482  13.913  1.00 85.59           O  
ATOM   1130  CG1 VAL A 147       7.454  -7.253  15.821  1.00 85.59           C  
ATOM   1131  CG2 VAL A 147       7.031  -8.663  13.786  1.00 85.59           C  
ATOM   1132  N   ASN A 148       6.373  -4.140  14.782  1.00 85.15           N  
ATOM   1133  CA  ASN A 148       6.783  -2.862  15.354  1.00 85.15           C  
ATOM   1134  C   ASN A 148       7.153  -3.001  16.828  1.00 85.15           C  
ATOM   1135  CB  ASN A 148       5.680  -1.817  15.180  1.00 85.15           C  
ATOM   1136  O   ASN A 148       6.334  -3.435  17.640  1.00 85.15           O  
ATOM   1137  CG  ASN A 148       5.336  -1.568  13.724  1.00 85.15           C  
ATOM   1138  ND2 ASN A 148       4.068  -1.280  13.455  1.00 85.15           N  
ATOM   1139  OD1 ASN A 148       6.203  -1.635  12.849  1.00 85.15           O  
ATOM   1140  N   ILE A 149       8.407  -2.691  17.145  1.00 85.35           N  
ATOM   1141  CA  ILE A 149       8.886  -2.867  18.512  1.00 85.35           C  
ATOM   1142  C   ILE A 149       9.313  -1.519  19.087  1.00 85.35           C  
ATOM   1143  CB  ILE A 149      10.058  -3.872  18.574  1.00 85.35           C  
ATOM   1144  O   ILE A 149       9.357  -0.517  18.370  1.00 85.35           O  
ATOM   1145  CG1 ILE A 149      11.202  -3.416  17.661  1.00 85.35           C  
ATOM   1146  CG2 ILE A 149       9.584  -5.279  18.198  1.00 85.35           C  
ATOM   1147  CD1 ILE A 149      12.426  -4.320  17.705  1.00 85.35           C  
ATOM   1148  N   ASP A 150       9.561  -1.463  20.409  1.00 84.58           N  
ATOM   1149  CA  ASP A 150      10.017  -0.281  21.133  1.00 84.58           C  
ATOM   1150  C   ASP A 150       9.063   0.893  20.924  1.00 84.58           C  
ATOM   1151  CB  ASP A 150      11.431   0.105  20.693  1.00 84.58           C  
ATOM   1152  O   ASP A 150       9.497   2.003  20.608  1.00 84.58           O  
ATOM   1153  CG  ASP A 150      12.463  -0.961  21.014  1.00 84.58           C  
ATOM   1154  OD1 ASP A 150      12.309  -1.674  22.029  1.00 84.58           O  
ATOM   1155  OD2 ASP A 150      13.442  -1.088  20.246  1.00 84.58           O  
ATOM   1156  N   CYS A 151       7.806   0.654  21.045  1.00 84.71           N  
ATOM   1157  CA  CYS A 151       6.795   1.684  20.832  1.00 84.71           C  
ATOM   1158  C   CYS A 151       6.785   2.684  21.982  1.00 84.71           C  
ATOM   1159  CB  CYS A 151       5.411   1.053  20.681  1.00 84.71           C  
ATOM   1160  O   CYS A 151       6.647   2.300  23.144  1.00 84.71           O  
ATOM   1161  SG  CYS A 151       5.273  -0.069  19.273  1.00 84.71           S  
ATOM   1162  N   VAL A 152       7.126   3.925  21.646  1.00 84.92           N  
ATOM   1163  CA  VAL A 152       7.151   4.984  22.650  1.00 84.92           C  
ATOM   1164  C   VAL A 152       6.126   6.058  22.295  1.00 84.92           C  
ATOM   1165  CB  VAL A 152       8.558   5.611  22.778  1.00 84.92           C  
ATOM   1166  O   VAL A 152       6.176   6.637  21.208  1.00 84.92           O  
ATOM   1167  CG1 VAL A 152       8.568   6.701  23.849  1.00 84.92           C  
ATOM   1168  CG2 VAL A 152       9.594   4.535  23.097  1.00 84.92           C  
ATOM   1169  N   TRP A 153       5.153   6.254  23.188  1.00 82.30           N  
ATOM   1170  CA  TRP A 153       4.142   7.286  22.981  1.00 82.30           C  
ATOM   1171  C   TRP A 153       4.673   8.657  23.384  1.00 82.30           C  
ATOM   1172  CB  TRP A 153       2.873   6.962  23.774  1.00 82.30           C  
ATOM   1173  O   TRP A 153       5.285   8.806  24.444  1.00 82.30           O  
ATOM   1174  CG  TRP A 153       2.176   5.713  23.324  1.00 82.30           C  
ATOM   1175  CD1 TRP A 153       2.381   4.443  23.787  1.00 82.30           C  
ATOM   1176  CD2 TRP A 153       1.164   5.615  22.318  1.00 82.30           C  
ATOM   1177  CE2 TRP A 153       0.800   4.253  22.223  1.00 82.30           C  
ATOM   1178  CE3 TRP A 153       0.528   6.547  21.487  1.00 82.30           C  
ATOM   1179  NE1 TRP A 153       1.556   3.560  23.129  1.00 82.30           N  
ATOM   1180  CH2 TRP A 153      -0.780   4.733  20.527  1.00 82.30           C  
ATOM   1181  CZ2 TRP A 153      -0.174   3.801  21.329  1.00 82.30           C  
ATOM   1182  CZ3 TRP A 153      -0.440   6.095  20.597  1.00 82.30           C  
ATOM   1183  N   THR A 154       4.530   9.571  22.493  1.00 75.61           N  
ATOM   1184  CA  THR A 154       4.947  10.931  22.811  1.00 75.61           C  
ATOM   1185  C   THR A 154       3.758  11.767  23.277  1.00 75.61           C  
ATOM   1186  CB  THR A 154       5.612  11.610  21.599  1.00 75.61           C  
ATOM   1187  O   THR A 154       2.606  11.413  23.021  1.00 75.61           O  
ATOM   1188  CG2 THR A 154       6.885  10.878  21.188  1.00 75.61           C  
ATOM   1189  OG1 THR A 154       4.696  11.609  20.497  1.00 75.61           O  
ATOM   1190  N   SER A 155       3.932  12.811  24.193  1.00 73.86           N  
ATOM   1191  CA  SER A 155       2.894  13.661  24.767  1.00 73.86           C  
ATOM   1192  C   SER A 155       2.096  14.371  23.679  1.00 73.86           C  
ATOM   1193  CB  SER A 155       3.510  14.692  25.715  1.00 73.86           C  
ATOM   1194  O   SER A 155       0.937  14.734  23.889  1.00 73.86           O  
ATOM   1195  OG  SER A 155       4.503  15.455  25.052  1.00 73.86           O  
ATOM   1196  N   ASP A 156       2.581  14.484  22.459  1.00 67.77           N  
ATOM   1197  CA  ASP A 156       1.923  15.229  21.390  1.00 67.77           C  
ATOM   1198  C   ASP A 156       0.998  14.323  20.579  1.00 67.77           C  
ATOM   1199  CB  ASP A 156       2.959  15.880  20.472  1.00 67.77           C  
ATOM   1200  O   ASP A 156       0.434  14.749  19.569  1.00 67.77           O  
ATOM   1201  CG  ASP A 156       4.037  14.914  20.015  1.00 67.77           C  
ATOM   1202  OD1 ASP A 156       4.108  13.784  20.544  1.00 67.77           O  
ATOM   1203  OD2 ASP A 156       4.826  15.287  19.119  1.00 67.77           O  
ATOM   1204  N   GLY A 157       0.784  13.037  21.011  1.00 70.70           N  
ATOM   1205  CA  GLY A 157      -0.134  12.142  20.324  1.00 70.70           C  
ATOM   1206  C   GLY A 157       0.536  11.310  19.248  1.00 70.70           C  
ATOM   1207  O   GLY A 157      -0.138  10.736  18.389  1.00 70.70           O  
ATOM   1208  N   PHE A 158       1.869  11.316  19.208  1.00 72.65           N  
ATOM   1209  CA  PHE A 158       2.633  10.532  18.245  1.00 72.65           C  
ATOM   1210  C   PHE A 158       3.176   9.262  18.889  1.00 72.65           C  
ATOM   1211  CB  PHE A 158       3.785  11.361  17.668  1.00 72.65           C  
ATOM   1212  O   PHE A 158       3.342   9.201  20.109  1.00 72.65           O  
ATOM   1213  CG  PHE A 158       3.336  12.482  16.770  1.00 72.65           C  
ATOM   1214  CD1 PHE A 158       3.146  12.269  15.410  1.00 72.65           C  
ATOM   1215  CD2 PHE A 158       3.103  13.750  17.286  1.00 72.65           C  
ATOM   1216  CE1 PHE A 158       2.730  13.304  14.576  1.00 72.65           C  
ATOM   1217  CE2 PHE A 158       2.687  14.790  16.459  1.00 72.65           C  
ATOM   1218  CZ  PHE A 158       2.502  14.565  15.105  1.00 72.65           C  
ATOM   1219  N   LEU A 159       3.309   8.251  18.033  1.00 76.03           N  
ATOM   1220  CA  LEU A 159       3.898   6.971  18.413  1.00 76.03           C  
ATOM   1221  C   LEU A 159       5.186   6.714  17.639  1.00 76.03           C  
ATOM   1222  CB  LEU A 159       2.906   5.831  18.169  1.00 76.03           C  
ATOM   1223  O   LEU A 159       5.202   6.792  16.408  1.00 76.03           O  
ATOM   1224  CG  LEU A 159       3.401   4.420  18.492  1.00 76.03           C  
ATOM   1225  CD1 LEU A 159       3.514   4.231  20.001  1.00 76.03           C  
ATOM   1226  CD2 LEU A 159       2.472   3.375  17.885  1.00 76.03           C  
ATOM   1227  N   THR A 160       6.297   6.668  18.416  1.00 77.37           N  
ATOM   1228  CA  THR A 160       7.579   6.333  17.808  1.00 77.37           C  
ATOM   1229  C   THR A 160       7.897   4.853  17.996  1.00 77.37           C  
ATOM   1230  CB  THR A 160       8.718   7.185  18.400  1.00 77.37           C  
ATOM   1231  O   THR A 160       7.654   4.291  19.066  1.00 77.37           O  
ATOM   1232  CG2 THR A 160       9.994   7.046  17.575  1.00 77.37           C  
ATOM   1233  OG1 THR A 160       8.319   8.561  18.415  1.00 77.37           O  
ATOM   1234  N   TYR A 161       8.408   4.180  16.874  1.00 80.14           N  
ATOM   1235  CA  TYR A 161       8.657   2.745  16.938  1.00 80.14           C  
ATOM   1236  C   TYR A 161       9.780   2.343  15.990  1.00 80.14           C  
ATOM   1237  CB  TYR A 161       7.384   1.962  16.601  1.00 80.14           C  
ATOM   1238  O   TYR A 161      10.207   3.139  15.151  1.00 80.14           O  
ATOM   1239  CG  TYR A 161       6.869   2.213  15.205  1.00 80.14           C  
ATOM   1240  CD1 TYR A 161       6.067   3.317  14.924  1.00 80.14           C  
ATOM   1241  CD2 TYR A 161       7.183   1.346  14.163  1.00 80.14           C  
ATOM   1242  CE1 TYR A 161       5.589   3.551  13.639  1.00 80.14           C  
ATOM   1243  CE2 TYR A 161       6.711   1.571  12.874  1.00 80.14           C  
ATOM   1244  OH  TYR A 161       5.445   2.900  11.348  1.00 80.14           O  
ATOM   1245  CZ  TYR A 161       5.916   2.674  12.622  1.00 80.14           C  
ATOM   1246  N   THR A 162      10.315   1.176  16.260  1.00 78.08           N  
ATOM   1247  CA  THR A 162      11.271   0.559  15.348  1.00 78.08           C  
ATOM   1248  C   THR A 162      10.609  -0.556  14.544  1.00 78.08           C  
ATOM   1249  CB  THR A 162      12.486  -0.005  16.109  1.00 78.08           C  
ATOM   1250  O   THR A 162      10.046  -1.491  15.116  1.00 78.08           O  
ATOM   1251  CG2 THR A 162      13.519  -0.581  15.147  1.00 78.08           C  
ATOM   1252  OG1 THR A 162      13.093   1.044  16.873  1.00 78.08           O  
ATOM   1253  N   ALA A 163      10.677  -0.378  13.203  1.00 76.08           N  
ATOM   1254  CA  ALA A 163      10.021  -1.346  12.328  1.00 76.08           C  
ATOM   1255  C   ALA A 163      10.976  -2.472  11.942  1.00 76.08           C  
ATOM   1256  CB  ALA A 163       9.485  -0.655  11.076  1.00 76.08           C  
ATOM   1257  O   ALA A 163      12.108  -2.219  11.523  1.00 76.08           O  
ATOM   1258  N   TYR A 164      10.519  -3.642  12.271  1.00 78.48           N  
ATOM   1259  CA  TYR A 164      11.167  -4.861  11.799  1.00 78.48           C  
ATOM   1260  C   TYR A 164      10.367  -5.504  10.673  1.00 78.48           C  
ATOM   1261  CB  TYR A 164      11.342  -5.857  12.950  1.00 78.48           C  
ATOM   1262  O   TYR A 164       9.249  -5.977  10.889  1.00 78.48           O  
ATOM   1263  CG  TYR A 164      12.109  -7.099  12.566  1.00 78.48           C  
ATOM   1264  CD1 TYR A 164      11.539  -8.363  12.700  1.00 78.48           C  
ATOM   1265  CD2 TYR A 164      13.405  -7.011  12.069  1.00 78.48           C  
ATOM   1266  CE1 TYR A 164      12.243  -9.510  12.350  1.00 78.48           C  
ATOM   1267  CE2 TYR A 164      14.118  -8.152  11.715  1.00 78.48           C  
ATOM   1268  OH  TYR A 164      14.231 -10.528  11.510  1.00 78.48           O  
ATOM   1269  CZ  TYR A 164      13.530  -9.395  11.858  1.00 78.48           C  
ATOM   1270  N   ILE A 165      11.002  -5.628   9.479  1.00 80.41           N  
ATOM   1271  CA  ILE A 165      10.250  -6.085   8.316  1.00 80.41           C  
ATOM   1272  C   ILE A 165      11.001  -7.224   7.631  1.00 80.41           C  
ATOM   1273  CB  ILE A 165       9.997  -4.933   7.318  1.00 80.41           C  
ATOM   1274  O   ILE A 165      12.216  -7.148   7.438  1.00 80.41           O  
ATOM   1275  CG1 ILE A 165       9.344  -3.743   8.030  1.00 80.41           C  
ATOM   1276  CG2 ILE A 165       9.134  -5.412   6.147  1.00 80.41           C  
ATOM   1277  CD1 ILE A 165       9.324  -2.463   7.206  1.00 80.41           C  
ATOM   1278  N   TRP A 166      10.329  -8.294   7.420  1.00 84.51           N  
ATOM   1279  CA  TRP A 166      10.921  -9.336   6.587  1.00 84.51           C  
ATOM   1280  C   TRP A 166       9.881  -9.938   5.648  1.00 84.51           C  
ATOM   1281  CB  TRP A 166      11.537 -10.435   7.458  1.00 84.51           C  
ATOM   1282  O   TRP A 166       8.679  -9.730   5.828  1.00 84.51           O  
ATOM   1283  CG  TRP A 166      10.529 -11.293   8.160  1.00 84.51           C  
ATOM   1284  CD1 TRP A 166      10.054 -12.509   7.753  1.00 84.51           C  
ATOM   1285  CD2 TRP A 166       9.867 -10.997   9.394  1.00 84.51           C  
ATOM   1286  CE2 TRP A 166       9.004 -12.079   9.675  1.00 84.51           C  
ATOM   1287  CE3 TRP A 166       9.921  -9.921  10.290  1.00 84.51           C  
ATOM   1288  NE1 TRP A 166       9.136 -12.987   8.659  1.00 84.51           N  
ATOM   1289  CH2 TRP A 166       8.272 -11.050  11.677  1.00 84.51           C  
ATOM   1290  CZ2 TRP A 166       8.200 -12.116  10.817  1.00 84.51           C  
ATOM   1291  CZ3 TRP A 166       9.120  -9.959  11.426  1.00 84.51           C  
ATOM   1292  N   GLN A 167      10.296 -10.643   4.694  1.00 88.22           N  
ATOM   1293  CA  GLN A 167       9.411 -11.213   3.683  1.00 88.22           C  
ATOM   1294  C   GLN A 167       9.502 -12.736   3.669  1.00 88.22           C  
ATOM   1295  CB  GLN A 167       9.745 -10.654   2.299  1.00 88.22           C  
ATOM   1296  O   GLN A 167      10.589 -13.300   3.808  1.00 88.22           O  
ATOM   1297  CG  GLN A 167       9.534  -9.151   2.176  1.00 88.22           C  
ATOM   1298  CD  GLN A 167       9.553  -8.672   0.736  1.00 88.22           C  
ATOM   1299  NE2 GLN A 167       9.090  -7.448   0.512  1.00 88.22           N  
ATOM   1300  OE1 GLN A 167       9.982  -9.397  -0.168  1.00 88.22           O  
ATOM   1301  N   GLU A 168       8.310 -13.318   3.483  1.00 90.60           N  
ATOM   1302  CA  GLU A 168       8.244 -14.774   3.396  1.00 90.60           C  
ATOM   1303  C   GLU A 168       7.645 -15.220   2.065  1.00 90.60           C  
ATOM   1304  CB  GLU A 168       7.428 -15.346   4.558  1.00 90.60           C  
ATOM   1305  O   GLU A 168       6.596 -14.721   1.652  1.00 90.60           O  
ATOM   1306  CG  GLU A 168       8.080 -15.154   5.920  1.00 90.60           C  
ATOM   1307  CD  GLU A 168       7.233 -15.677   7.070  1.00 90.60           C  
ATOM   1308  OE1 GLU A 168       7.662 -15.562   8.240  1.00 90.60           O  
ATOM   1309  OE2 GLU A 168       6.133 -16.208   6.797  1.00 90.60           O  
ATOM   1310  N   PHE A 169       8.384 -16.114   1.481  1.00 93.84           N  
ATOM   1311  CA  PHE A 169       7.881 -16.676   0.233  1.00 93.84           C  
ATOM   1312  C   PHE A 169       6.653 -17.544   0.487  1.00 93.84           C  
ATOM   1313  CB  PHE A 169       8.968 -17.498  -0.465  1.00 93.84           C  
ATOM   1314  O   PHE A 169       6.659 -18.389   1.385  1.00 93.84           O  
ATOM   1315  CG  PHE A 169       8.540 -18.072  -1.789  1.00 93.84           C  
ATOM   1316  CD1 PHE A 169       8.453 -19.447  -1.971  1.00 93.84           C  
ATOM   1317  CD2 PHE A 169       8.223 -17.236  -2.851  1.00 93.84           C  
ATOM   1318  CE1 PHE A 169       8.057 -19.981  -3.194  1.00 93.84           C  
ATOM   1319  CE2 PHE A 169       7.825 -17.763  -4.077  1.00 93.84           C  
ATOM   1320  CZ  PHE A 169       7.744 -19.135  -4.247  1.00 93.84           C  
ATOM   1321  N   GLN A 170       5.604 -17.271  -0.264  1.00 94.79           N  
ATOM   1322  CA  GLN A 170       4.366 -18.035  -0.146  1.00 94.79           C  
ATOM   1323  C   GLN A 170       4.215 -19.018  -1.303  1.00 94.79           C  
ATOM   1324  CB  GLN A 170       3.159 -17.097  -0.093  1.00 94.79           C  
ATOM   1325  O   GLN A 170       3.706 -18.660  -2.367  1.00 94.79           O  
ATOM   1326  CG  GLN A 170       3.216 -16.085   1.043  1.00 94.79           C  
ATOM   1327  CD  GLN A 170       3.163 -16.736   2.412  1.00 94.79           C  
ATOM   1328  NE2 GLN A 170       4.113 -16.386   3.273  1.00 94.79           N  
ATOM   1329  OE1 GLN A 170       2.275 -17.546   2.695  1.00 94.79           O  
ATOM   1330  N   GLN A 171       4.592 -20.342  -1.066  1.00 94.63           N  
ATOM   1331  CA  GLN A 171       4.598 -21.374  -2.097  1.00 94.63           C  
ATOM   1332  C   GLN A 171       3.180 -21.706  -2.552  1.00 94.63           C  
ATOM   1333  CB  GLN A 171       5.295 -22.637  -1.589  1.00 94.63           C  
ATOM   1334  O   GLN A 171       2.931 -21.885  -3.747  1.00 94.63           O  
ATOM   1335  CG  GLN A 171       5.425 -23.732  -2.639  1.00 94.63           C  
ATOM   1336  CD  GLN A 171       6.357 -23.351  -3.774  1.00 94.63           C  
ATOM   1337  NE2 GLN A 171       6.023 -23.781  -4.986  1.00 94.63           N  
ATOM   1338  OE1 GLN A 171       7.369 -22.674  -3.563  1.00 94.63           O  
ATOM   1339  N   ASP A 172       2.268 -21.714  -1.736  1.00 94.39           N  
ATOM   1340  CA  ASP A 172       0.893 -22.090  -2.051  1.00 94.39           C  
ATOM   1341  C   ASP A 172       0.248 -21.075  -2.993  1.00 94.39           C  
ATOM   1342  CB  ASP A 172       0.065 -22.221  -0.771  1.00 94.39           C  
ATOM   1343  O   ASP A 172      -0.501 -21.449  -3.897  1.00 94.39           O  
ATOM   1344  CG  ASP A 172       0.099 -20.968   0.087  1.00 94.39           C  
ATOM   1345  OD1 ASP A 172       1.114 -20.239   0.062  1.00 94.39           O  
ATOM   1346  OD2 ASP A 172      -0.897 -20.710   0.797  1.00 94.39           O  
ATOM   1347  N   MET A 173       0.632 -19.780  -2.850  1.00 93.83           N  
ATOM   1348  CA  MET A 173       0.041 -18.719  -3.661  1.00 93.83           C  
ATOM   1349  C   MET A 173       0.829 -18.517  -4.950  1.00 93.83           C  
ATOM   1350  CB  MET A 173      -0.018 -17.410  -2.873  1.00 93.83           C  
ATOM   1351  O   MET A 173       0.320 -17.933  -5.909  1.00 93.83           O  
ATOM   1352  CG  MET A 173      -0.959 -17.454  -1.680  1.00 93.83           C  
ATOM   1353  SD  MET A 173      -1.130 -15.822  -0.858  1.00 93.83           S  
ATOM   1354  CE  MET A 173      -2.221 -14.981  -2.039  1.00 93.83           C  
ATOM   1355  N   SER A 174       2.065 -19.033  -4.882  1.00 96.09           N  
ATOM   1356  CA  SER A 174       2.909 -18.907  -6.066  1.00 96.09           C  
ATOM   1357  C   SER A 174       2.700 -20.077  -7.021  1.00 96.09           C  
ATOM   1358  CB  SER A 174       4.383 -18.820  -5.667  1.00 96.09           C  
ATOM   1359  O   SER A 174       3.235 -20.082  -8.132  1.00 96.09           O  
ATOM   1360  OG  SER A 174       4.629 -17.655  -4.899  1.00 96.09           O  
ATOM   1361  N   GLY A 175       1.832 -21.049  -6.658  1.00 94.98           N  
ATOM   1362  CA  GLY A 175       1.556 -22.236  -7.452  1.00 94.98           C  
ATOM   1363  C   GLY A 175       2.756 -23.153  -7.590  1.00 94.98           C  
ATOM   1364  O   GLY A 175       3.401 -23.495  -6.596  1.00 94.98           O  
ATOM   1365  N   LEU A 176       3.107 -23.587  -8.860  1.00 95.07           N  
ATOM   1366  CA  LEU A 176       4.217 -24.507  -9.087  1.00 95.07           C  
ATOM   1367  C   LEU A 176       5.540 -23.753  -9.168  1.00 95.07           C  
ATOM   1368  CB  LEU A 176       3.994 -25.309 -10.372  1.00 95.07           C  
ATOM   1369  O   LEU A 176       6.607 -24.368  -9.221  1.00 95.07           O  
ATOM   1370  CG  LEU A 176       2.802 -26.268 -10.374  1.00 95.07           C  
ATOM   1371  CD1 LEU A 176       2.615 -26.879 -11.759  1.00 95.07           C  
ATOM   1372  CD2 LEU A 176       2.991 -27.358  -9.324  1.00 95.07           C  
ATOM   1373  N   LEU A 177       5.471 -22.436  -9.104  1.00 96.41           N  
ATOM   1374  CA  LEU A 177       6.677 -21.623  -9.211  1.00 96.41           C  
ATOM   1375  C   LEU A 177       7.461 -21.639  -7.903  1.00 96.41           C  
ATOM   1376  CB  LEU A 177       6.322 -20.183  -9.588  1.00 96.41           C  
ATOM   1377  O   LEU A 177       6.872 -21.711  -6.822  1.00 96.41           O  
ATOM   1378  CG  LEU A 177       5.566 -19.994 -10.904  1.00 96.41           C  
ATOM   1379  CD1 LEU A 177       5.037 -18.568 -11.012  1.00 96.41           C  
ATOM   1380  CD2 LEU A 177       6.465 -20.327 -12.090  1.00 96.41           C  
ATOM   1381  N   THR A 178       8.832 -21.717  -8.050  1.00 96.17           N  
ATOM   1382  CA  THR A 178       9.700 -21.735  -6.877  1.00 96.17           C  
ATOM   1383  C   THR A 178      10.730 -20.611  -6.949  1.00 96.17           C  
ATOM   1384  CB  THR A 178      10.422 -23.088  -6.737  1.00 96.17           C  
ATOM   1385  O   THR A 178      10.929 -20.011  -8.007  1.00 96.17           O  
ATOM   1386  CG2 THR A 178       9.458 -24.250  -6.952  1.00 96.17           C  
ATOM   1387  OG1 THR A 178      11.472 -23.166  -7.708  1.00 96.17           O  
ATOM   1388  N   GLU A 179      11.366 -20.298  -5.771  1.00 93.40           N  
ATOM   1389  CA  GLU A 179      12.389 -19.259  -5.701  1.00 93.40           C  
ATOM   1390  C   GLU A 179      13.662 -19.688  -6.424  1.00 93.40           C  
ATOM   1391  CB  GLU A 179      12.704 -18.911  -4.244  1.00 93.40           C  
ATOM   1392  O   GLU A 179      14.547 -18.868  -6.676  1.00 93.40           O  
ATOM   1393  CG  GLU A 179      11.595 -18.140  -3.542  1.00 93.40           C  
ATOM   1394  CD  GLU A 179      11.970 -17.695  -2.138  1.00 93.40           C  
ATOM   1395  OE1 GLU A 179      12.077 -16.471  -1.898  1.00 93.40           O  
ATOM   1396  OE2 GLU A 179      12.158 -18.577  -1.270  1.00 93.40           O  
ATOM   1397  N   GLN A 180      13.640 -20.926  -6.834  1.00 95.35           N  
ATOM   1398  CA  GLN A 180      14.829 -21.447  -7.501  1.00 95.35           C  
ATOM   1399  C   GLN A 180      14.701 -21.337  -9.017  1.00 95.35           C  
ATOM   1400  CB  GLN A 180      15.076 -22.902  -7.099  1.00 95.35           C  
ATOM   1401  O   GLN A 180      15.650 -21.627  -9.748  1.00 95.35           O  
ATOM   1402  CG  GLN A 180      15.432 -23.082  -5.630  1.00 95.35           C  
ATOM   1403  CD  GLN A 180      16.654 -22.282  -5.220  1.00 95.35           C  
ATOM   1404  NE2 GLN A 180      16.811 -22.064  -3.919  1.00 95.35           N  
ATOM   1405  OE1 GLN A 180      17.452 -21.865  -6.066  1.00 95.35           O  
ATOM   1406  N   ASP A 181      13.560 -20.868  -9.416  1.00 96.18           N  
ATOM   1407  CA  ASP A 181      13.382 -20.661 -10.850  1.00 96.18           C  
ATOM   1408  C   ASP A 181      14.425 -19.690 -11.398  1.00 96.18           C  
ATOM   1409  CB  ASP A 181      11.973 -20.142 -11.146  1.00 96.18           C  
ATOM   1410  O   ASP A 181      14.816 -18.740 -10.717  1.00 96.18           O  
ATOM   1411  CG  ASP A 181      10.893 -21.178 -10.889  1.00 96.18           C  
ATOM   1412  OD1 ASP A 181      11.217 -22.380 -10.769  1.00 96.18           O  
ATOM   1413  OD2 ASP A 181       9.708 -20.790 -10.809  1.00 96.18           O  
ATOM   1414  N   LEU A 182      14.912 -19.968 -12.618  1.00 93.97           N  
ATOM   1415  CA  LEU A 182      15.943 -19.142 -13.237  1.00 93.97           C  
ATOM   1416  C   LEU A 182      15.341 -18.222 -14.294  1.00 93.97           C  
ATOM   1417  CB  LEU A 182      17.027 -20.021 -13.867  1.00 93.97           C  
ATOM   1418  O   LEU A 182      14.502 -18.649 -15.090  1.00 93.97           O  
ATOM   1419  CG  LEU A 182      17.832 -20.897 -12.907  1.00 93.97           C  
ATOM   1420  CD1 LEU A 182      18.735 -21.848 -13.687  1.00 93.97           C  
ATOM   1421  CD2 LEU A 182      18.653 -20.033 -11.955  1.00 93.97           C  
ATOM   1422  N   VAL A 183      15.751 -16.966 -14.226  1.00 92.64           N  
ATOM   1423  CA  VAL A 183      15.273 -15.968 -15.177  1.00 92.64           C  
ATOM   1424  C   VAL A 183      16.459 -15.213 -15.773  1.00 92.64           C  
ATOM   1425  CB  VAL A 183      14.290 -14.977 -14.514  1.00 92.64           C  
ATOM   1426  O   VAL A 183      17.427 -14.910 -15.071  1.00 92.64           O  
ATOM   1427  CG1 VAL A 183      13.735 -13.996 -15.545  1.00 92.64           C  
ATOM   1428  CG2 VAL A 183      13.154 -15.733 -13.827  1.00 92.64           C  
ATOM   1429  N   TYR A 184      16.390 -15.065 -17.116  1.00 89.18           N  
ATOM   1430  CA  TYR A 184      17.379 -14.199 -17.749  1.00 89.18           C  
ATOM   1431  C   TYR A 184      17.074 -12.732 -17.475  1.00 89.18           C  
ATOM   1432  CB  TYR A 184      17.424 -14.450 -19.260  1.00 89.18           C  
ATOM   1433  O   TYR A 184      15.993 -12.242 -17.812  1.00 89.18           O  
ATOM   1434  CG  TYR A 184      18.128 -15.729 -19.642  1.00 89.18           C  
ATOM   1435  CD1 TYR A 184      19.518 -15.808 -19.645  1.00 89.18           C  
ATOM   1436  CD2 TYR A 184      17.404 -16.861 -20.003  1.00 89.18           C  
ATOM   1437  CE1 TYR A 184      20.172 -16.984 -19.998  1.00 89.18           C  
ATOM   1438  CE2 TYR A 184      18.047 -18.042 -20.358  1.00 89.18           C  
ATOM   1439  OH  TYR A 184      20.070 -19.261 -20.703  1.00 89.18           O  
ATOM   1440  CZ  TYR A 184      19.428 -18.094 -20.352  1.00 89.18           C  
ATOM   1441  N   ASN A 185      18.007 -12.108 -16.756  1.00 78.27           N  
ATOM   1442  CA  ASN A 185      17.853 -10.706 -16.381  1.00 78.27           C  
ATOM   1443  C   ASN A 185      19.120  -9.906 -16.672  1.00 78.27           C  
ATOM   1444  CB  ASN A 185      17.476 -10.584 -14.903  1.00 78.27           C  
ATOM   1445  O   ASN A 185      20.209 -10.474 -16.769  1.00 78.27           O  
ATOM   1446  CG  ASN A 185      16.773  -9.279 -14.586  1.00 78.27           C  
ATOM   1447  ND2 ASN A 185      16.215  -9.183 -13.385  1.00 78.27           N  
ATOM   1448  OD1 ASN A 185      16.730  -8.365 -15.413  1.00 78.27           O  
ATOM   1449  N   PHE A 186      18.895  -8.594 -16.896  1.00 76.89           N  
ATOM   1450  CA  PHE A 186      20.039  -7.712 -17.090  1.00 76.89           C  
ATOM   1451  C   PHE A 186      20.805  -7.523 -15.786  1.00 76.89           C  
ATOM   1452  CB  PHE A 186      19.586  -6.353 -17.634  1.00 76.89           C  
ATOM   1453  O   PHE A 186      20.206  -7.475 -14.709  1.00 76.89           O  
ATOM   1454  CG  PHE A 186      19.148  -6.392 -19.073  1.00 76.89           C  
ATOM   1455  CD1 PHE A 186      20.073  -6.245 -20.100  1.00 76.89           C  
ATOM   1456  CD2 PHE A 186      17.810  -6.574 -19.400  1.00 76.89           C  
ATOM   1457  CE1 PHE A 186      19.670  -6.280 -21.433  1.00 76.89           C  
ATOM   1458  CE2 PHE A 186      17.400  -6.611 -20.729  1.00 76.89           C  
ATOM   1459  CZ  PHE A 186      18.332  -6.462 -21.744  1.00 76.89           C  
ATOM   1460  N   ASN A 187      22.188  -7.596 -15.901  1.00 73.38           N  
ATOM   1461  CA  ASN A 187      23.036  -7.362 -14.737  1.00 73.38           C  
ATOM   1462  C   ASN A 187      23.072  -5.884 -14.359  1.00 73.38           C  
ATOM   1463  CB  ASN A 187      24.453  -7.880 -14.991  1.00 73.38           C  
ATOM   1464  O   ASN A 187      23.676  -5.073 -15.063  1.00 73.38           O  
ATOM   1465  CG  ASN A 187      25.318  -7.849 -13.747  1.00 73.38           C  
ATOM   1466  ND2 ASN A 187      26.389  -8.634 -13.750  1.00 73.38           N  
ATOM   1467  OD1 ASN A 187      25.026  -7.127 -12.790  1.00 73.38           O  
ATOM   1468  N   PRO A 188      22.402  -5.509 -13.302  1.00 68.43           N  
ATOM   1469  CA  PRO A 188      22.371  -4.092 -12.933  1.00 68.43           C  
ATOM   1470  C   PRO A 188      23.753  -3.542 -12.586  1.00 68.43           C  
ATOM   1471  CB  PRO A 188      21.451  -4.065 -11.710  1.00 68.43           C  
ATOM   1472  O   PRO A 188      24.014  -2.352 -12.778  1.00 68.43           O  
ATOM   1473  CG  PRO A 188      21.413  -5.480 -11.229  1.00 68.43           C  
ATOM   1474  CD  PRO A 188      21.738  -6.384 -12.383  1.00 68.43           C  
ATOM   1475  N   VAL A 189      24.750  -4.420 -11.941  1.00 64.91           N  
ATOM   1476  CA  VAL A 189      26.084  -3.988 -11.536  1.00 64.91           C  
ATOM   1477  C   VAL A 189      26.893  -3.585 -12.766  1.00 64.91           C  
ATOM   1478  CB  VAL A 189      26.824  -5.094 -10.750  1.00 64.91           C  
ATOM   1479  O   VAL A 189      27.568  -2.553 -12.762  1.00 64.91           O  
ATOM   1480  CG1 VAL A 189      28.250  -4.659 -10.418  1.00 64.91           C  
ATOM   1481  CG2 VAL A 189      26.059  -5.445  -9.475  1.00 64.91           C  
ATOM   1482  N   LEU A 190      26.870  -4.501 -13.660  1.00 64.06           N  
ATOM   1483  CA  LEU A 190      27.593  -4.191 -14.889  1.00 64.06           C  
ATOM   1484  C   LEU A 190      27.061  -2.911 -15.524  1.00 64.06           C  
ATOM   1485  CB  LEU A 190      27.485  -5.351 -15.882  1.00 64.06           C  
ATOM   1486  O   LEU A 190      27.839  -2.065 -15.973  1.00 64.06           O  
ATOM   1487  CG  LEU A 190      28.224  -5.177 -17.210  1.00 64.06           C  
ATOM   1488  CD1 LEU A 190      29.729  -5.105 -16.974  1.00 64.06           C  
ATOM   1489  CD2 LEU A 190      27.882  -6.315 -18.166  1.00 64.06           C  
ATOM   1490  N   LEU A 191      25.903  -2.733 -15.456  1.00 60.86           N  
ATOM   1491  CA  LEU A 191      25.280  -1.566 -16.072  1.00 60.86           C  
ATOM   1492  C   LEU A 191      25.643  -0.293 -15.316  1.00 60.86           C  
ATOM   1493  CB  LEU A 191      23.758  -1.732 -16.116  1.00 60.86           C  
ATOM   1494  O   LEU A 191      25.913   0.742 -15.929  1.00 60.86           O  
ATOM   1495  CG  LEU A 191      23.158  -2.129 -17.466  1.00 60.86           C  
ATOM   1496  CD1 LEU A 191      22.568  -3.533 -17.390  1.00 60.86           C  
ATOM   1497  CD2 LEU A 191      22.099  -1.121 -17.898  1.00 60.86           C  
ATOM   1498  N   GLY A 192      25.524  -0.413 -13.951  1.00 58.14           N  
ATOM   1499  CA  GLY A 192      25.959   0.699 -13.121  1.00 58.14           C  
ATOM   1500  C   GLY A 192      27.418   1.062 -13.325  1.00 58.14           C  
ATOM   1501  O   GLY A 192      27.772   2.242 -13.348  1.00 58.14           O  
ATOM   1502  N   ALA A 193      28.242  -0.001 -13.455  1.00 56.87           N  
ATOM   1503  CA  ALA A 193      29.671   0.189 -13.690  1.00 56.87           C  
ATOM   1504  C   ALA A 193      29.920   0.855 -15.040  1.00 56.87           C  
ATOM   1505  CB  ALA A 193      30.405  -1.148 -13.617  1.00 56.87           C  
ATOM   1506  O   ALA A 193      30.780   1.732 -15.157  1.00 56.87           O  
ATOM   1507  N   LEU A 194      29.196   0.353 -16.038  1.00 50.61           N  
ATOM   1508  CA  LEU A 194      29.356   0.940 -17.363  1.00 50.61           C  
ATOM   1509  C   LEU A 194      28.960   2.413 -17.356  1.00 50.61           C  
ATOM   1510  CB  LEU A 194      28.516   0.179 -18.392  1.00 50.61           C  
ATOM   1511  O   LEU A 194      29.576   3.229 -18.046  1.00 50.61           O  
ATOM   1512  CG  LEU A 194      29.155  -1.071 -18.998  1.00 50.61           C  
ATOM   1513  CD1 LEU A 194      28.078  -2.038 -19.478  1.00 50.61           C  
ATOM   1514  CD2 LEU A 194      30.091  -0.694 -20.141  1.00 50.61           C  
ATOM   1515  N   LEU A 195      27.954   2.794 -16.472  1.00 48.64           N  
ATOM   1516  CA  LEU A 195      27.513   4.182 -16.387  1.00 48.64           C  
ATOM   1517  C   LEU A 195      28.540   5.035 -15.649  1.00 48.64           C  
ATOM   1518  CB  LEU A 195      26.157   4.272 -15.682  1.00 48.64           C  
ATOM   1519  O   LEU A 195      28.757   6.197 -16.001  1.00 48.64           O  
ATOM   1520  CG  LEU A 195      24.932   3.906 -16.520  1.00 48.64           C  
ATOM   1521  CD1 LEU A 195      23.729   3.652 -15.617  1.00 48.64           C  
ATOM   1522  CD2 LEU A 195      24.625   5.008 -17.529  1.00 48.64           C  
ATOM   1523  N   THR A 196      29.099   4.473 -14.602  1.00 45.01           N  
ATOM   1524  CA  THR A 196      30.120   5.231 -13.887  1.00 45.01           C  
ATOM   1525  C   THR A 196      31.384   5.365 -14.730  1.00 45.01           C  
ATOM   1526  CB  THR A 196      30.466   4.569 -12.540  1.00 45.01           C  
ATOM   1527  O   THR A 196      32.035   6.412 -14.720  1.00 45.01           O  
ATOM   1528  CG2 THR A 196      30.590   5.609 -11.432  1.00 45.01           C  
ATOM   1529  OG1 THR A 196      29.433   3.638 -12.193  1.00 45.01           O  
ATOM   1530  N   VAL A 197      31.627   4.429 -15.665  1.00 43.72           N  
ATOM   1531  CA  VAL A 197      32.838   4.473 -16.477  1.00 43.72           C  
ATOM   1532  C   VAL A 197      32.586   5.296 -17.738  1.00 43.72           C  
ATOM   1533  CB  VAL A 197      33.321   3.054 -16.854  1.00 43.72           C  
ATOM   1534  O   VAL A 197      33.476   6.005 -18.213  1.00 43.72           O  
ATOM   1535  CG1 VAL A 197      34.616   3.122 -17.662  1.00 43.72           C  
ATOM   1536  CG2 VAL A 197      33.515   2.206 -15.599  1.00 43.72           C  
ATOM   1537  N   GLY A 198      31.376   5.273 -18.354  1.00 38.97           N  
ATOM   1538  CA  GLY A 198      31.178   6.072 -19.553  1.00 38.97           C  
ATOM   1539  C   GLY A 198      30.924   7.538 -19.257  1.00 38.97           C  
ATOM   1540  O   GLY A 198      31.200   8.403 -20.091  1.00 38.97           O  
ATOM   1541  N   GLY A 199      30.805   7.959 -17.961  1.00 33.32           N  
ATOM   1542  CA  GLY A 199      30.595   9.388 -17.789  1.00 33.32           C  
ATOM   1543  C   GLY A 199      31.682  10.057 -16.969  1.00 33.32           C  
ATOM   1544  O   GLY A 199      31.941  11.251 -17.128  1.00 33.32           O  
ATOM   1545  N   ASP A 200      32.727   9.244 -16.449  1.00 29.41           N  
ATOM   1546  CA  ASP A 200      33.756   9.930 -15.674  1.00 29.41           C  
ATOM   1547  C   ASP A 200      35.074   9.159 -15.707  1.00 29.41           C  
ATOM   1548  CB  ASP A 200      33.297  10.125 -14.228  1.00 29.41           C  
ATOM   1549  O   ASP A 200      35.178   8.072 -15.135  1.00 29.41           O  
ATOM   1550  CG  ASP A 200      33.622  11.506 -13.684  1.00 29.41           C  
ATOM   1551  OD1 ASP A 200      34.487  12.200 -14.260  1.00 29.41           O  
ATOM   1552  OD2 ASP A 200      33.009  11.901 -12.669  1.00 29.41           O  
ATOM   1553  N   VAL A 201      35.979   9.163 -16.689  1.00 28.09           N  
ATOM   1554  CA  VAL A 201      37.327   8.620 -16.816  1.00 28.09           C  
ATOM   1555  C   VAL A 201      38.093   8.828 -15.512  1.00 28.09           C  
ATOM   1556  CB  VAL A 201      38.091   9.269 -17.992  1.00 28.09           C  
ATOM   1557  O   VAL A 201      38.958   8.023 -15.158  1.00 28.09           O  
ATOM   1558  CG1 VAL A 201      39.393   8.519 -18.269  1.00 28.09           C  
ATOM   1559  CG2 VAL A 201      37.215   9.304 -19.243  1.00 28.09           C  
ATOM   1560  N   ASN A 202      37.633   9.612 -14.587  1.00 29.13           N  
ATOM   1561  CA  ASN A 202      38.409   9.831 -13.371  1.00 29.13           C  
ATOM   1562  C   ASN A 202      38.124   8.758 -12.324  1.00 29.13           C  
ATOM   1563  CB  ASN A 202      38.127  11.221 -12.798  1.00 29.13           C  
ATOM   1564  O   ASN A 202      38.963   8.487 -11.463  1.00 29.13           O  
ATOM   1565  CG  ASN A 202      38.888  12.315 -13.520  1.00 29.13           C  
ATOM   1566  ND2 ASN A 202      38.333  13.522 -13.521  1.00 29.13           N  
ATOM   1567  OD1 ASN A 202      39.965  12.079 -14.073  1.00 29.13           O  
ATOM   1568  N   LEU A 203      37.122   7.929 -12.469  1.00 28.02           N  
ATOM   1569  CA  LEU A 203      36.852   6.928 -11.443  1.00 28.02           C  
ATOM   1570  C   LEU A 203      37.508   5.597 -11.795  1.00 28.02           C  
ATOM   1571  CB  LEU A 203      35.343   6.735 -11.266  1.00 28.02           C  
ATOM   1572  O   LEU A 203      37.843   4.811 -10.906  1.00 28.02           O  
ATOM   1573  CG  LEU A 203      34.821   6.759  -9.829  1.00 28.02           C  
ATOM   1574  CD1 LEU A 203      33.954   7.993  -9.600  1.00 28.02           C  
ATOM   1575  CD2 LEU A 203      34.038   5.486  -9.523  1.00 28.02           C  
ATOM   1576  N   TRP A 204      38.008   5.427 -13.070  1.00 26.25           N  
ATOM   1577  CA  TRP A 204      38.831   4.224 -13.144  1.00 26.25           C  
ATOM   1578  C   TRP A 204      40.258   4.512 -12.692  1.00 26.25           C  
ATOM   1579  CB  TRP A 204      38.836   3.663 -14.569  1.00 26.25           C  
ATOM   1580  O   TRP A 204      40.960   3.614 -12.220  1.00 26.25           O  
ATOM   1581  CG  TRP A 204      37.848   2.558 -14.793  1.00 26.25           C  
ATOM   1582  CD1 TRP A 204      36.527   2.688 -15.122  1.00 26.25           C  
ATOM   1583  CD2 TRP A 204      38.101   1.153 -14.698  1.00 26.25           C  
ATOM   1584  CE2 TRP A 204      36.888   0.489 -14.984  1.00 26.25           C  
ATOM   1585  CE3 TRP A 204      39.238   0.390 -14.400  1.00 26.25           C  
ATOM   1586  NE1 TRP A 204      35.944   1.448 -15.238  1.00 26.25           N  
ATOM   1587  CH2 TRP A 204      37.907  -1.626 -14.685  1.00 26.25           C  
ATOM   1588  CZ2 TRP A 204      36.780  -0.903 -14.980  1.00 26.25           C  
ATOM   1589  CZ3 TRP A 204      39.129  -0.996 -14.397  1.00 26.25           C  
ATOM   1590  N   ILE A 205      40.592   5.718 -12.546  1.00 29.27           N  
ATOM   1591  CA  ILE A 205      41.901   5.767 -11.904  1.00 29.27           C  
ATOM   1592  C   ILE A 205      41.750   5.517 -10.405  1.00 29.27           C  
ATOM   1593  CB  ILE A 205      42.602   7.121 -12.153  1.00 29.27           C  
ATOM   1594  O   ILE A 205      42.616   4.898  -9.783  1.00 29.27           O  
ATOM   1595  CG1 ILE A 205      42.894   7.304 -13.647  1.00 29.27           C  
ATOM   1596  CG2 ILE A 205      43.888   7.224 -11.328  1.00 29.27           C  
ATOM   1597  CD1 ILE A 205      43.409   8.690 -14.012  1.00 29.27           C  
ATOM   1598  N   SER A 206      40.542   5.475  -9.833  1.00 26.24           N  
ATOM   1599  CA  SER A 206      40.472   5.186  -8.404  1.00 26.24           C  
ATOM   1600  C   SER A 206      40.000   3.758  -8.152  1.00 26.24           C  
ATOM   1601  CB  SER A 206      39.538   6.172  -7.703  1.00 26.24           C  
ATOM   1602  O   SER A 206      40.208   3.213  -7.066  1.00 26.24           O  
ATOM   1603  OG  SER A 206      38.189   5.933  -8.067  1.00 26.24           O  
ATOM   1604  N   VAL A 207      39.324   3.051  -9.107  1.00 26.46           N  
ATOM   1605  CA  VAL A 207      38.805   1.719  -8.811  1.00 26.46           C  
ATOM   1606  C   VAL A 207      39.805   0.661  -9.271  1.00 26.46           C  
ATOM   1607  CB  VAL A 207      37.432   1.483  -9.479  1.00 26.46           C  
ATOM   1608  O   VAL A 207      39.736  -0.494  -8.844  1.00 26.46           O  
ATOM   1609  CG1 VAL A 207      36.866   0.121  -9.082  1.00 26.46           C  
ATOM   1610  CG2 VAL A 207      36.459   2.600  -9.107  1.00 26.46           C  
ATOM   1611  N   VAL A 208      40.983   1.048  -9.848  1.00 26.03           N  
ATOM   1612  CA  VAL A 208      42.014   0.026  -9.992  1.00 26.03           C  
ATOM   1613  C   VAL A 208      42.908   0.016  -8.754  1.00 26.03           C  
ATOM   1614  CB  VAL A 208      42.864   0.252 -11.262  1.00 26.03           C  
ATOM   1615  O   VAL A 208      43.421   1.059  -8.343  1.00 26.03           O  
ATOM   1616  CG1 VAL A 208      43.899  -0.860 -11.425  1.00 26.03           C  
ATOM   1617  CG2 VAL A 208      41.968   0.337 -12.496  1.00 26.03           C  
ATOM   1618  N   PRO A 209      42.534  -0.719  -7.666  1.00 27.89           N  
ATOM   1619  CA  PRO A 209      43.493  -0.896  -6.573  1.00 27.89           C  
ATOM   1620  C   PRO A 209      44.939  -0.958  -7.061  1.00 27.89           C  
ATOM   1621  CB  PRO A 209      43.072  -2.227  -5.945  1.00 27.89           C  
ATOM   1622  O   PRO A 209      45.203  -1.460  -8.157  1.00 27.89           O  
ATOM   1623  CG  PRO A 209      41.961  -2.724  -6.813  1.00 27.89           C  
ATOM   1624  CD  PRO A 209      41.829  -1.804  -7.993  1.00 27.89           C  
ATOM   1625  N   THR A 210      45.735   0.263  -6.900  1.00 25.16           N  
ATOM   1626  CA  THR A 210      47.140   0.371  -6.524  1.00 25.16           C  
ATOM   1627  C   THR A 210      47.822  -0.993  -6.579  1.00 25.16           C  
ATOM   1628  CB  THR A 210      47.297   0.969  -5.114  1.00 25.16           C  
ATOM   1629  O   THR A 210      48.998  -1.120  -6.233  1.00 25.16           O  
ATOM   1630  CG2 THR A 210      47.290   2.494  -5.159  1.00 25.16           C  
ATOM   1631  OG1 THR A 210      46.214   0.522  -4.288  1.00 25.16           O  
ATOM   1632  N   THR A 211      47.463  -1.977  -7.539  1.00 26.13           N  
ATOM   1633  CA  THR A 211      48.606  -2.870  -7.692  1.00 26.13           C  
ATOM   1634  C   THR A 211      49.372  -2.554  -8.973  1.00 26.13           C  
ATOM   1635  CB  THR A 211      48.165  -4.345  -7.704  1.00 26.13           C  
ATOM   1636  O   THR A 211      48.813  -2.623 -10.070  1.00 26.13           O  
ATOM   1637  CG2 THR A 211      47.780  -4.816  -6.306  1.00 26.13           C  
ATOM   1638  OG1 THR A 211      47.036  -4.492  -8.574  1.00 26.13           O  
ATOM   1639  N   THR A 212      49.769  -1.274  -9.318  1.00 25.23           N  
ATOM   1640  CA  THR A 212      50.838  -0.857 -10.219  1.00 25.23           C  
ATOM   1641  C   THR A 212      51.628  -2.065 -10.716  1.00 25.23           C  
ATOM   1642  CB  THR A 212      51.793   0.135  -9.530  1.00 25.23           C  
ATOM   1643  O   THR A 212      52.192  -2.035 -11.812  1.00 25.23           O  
ATOM   1644  CG2 THR A 212      51.530   1.564  -9.994  1.00 25.23           C  
ATOM   1645  OG1 THR A 212      51.607   0.063  -8.111  1.00 25.23           O  
ATOM   1646  N   THR A 213      51.264  -3.299 -10.387  1.00 26.39           N  
ATOM   1647  CA  THR A 213      51.944  -4.372 -11.103  1.00 26.39           C  
ATOM   1648  C   THR A 213      51.002  -5.037 -12.103  1.00 26.39           C  
ATOM   1649  CB  THR A 213      52.496  -5.432 -10.131  1.00 26.39           C  
ATOM   1650  O   THR A 213      51.445  -5.571 -13.122  1.00 26.39           O  
ATOM   1651  CG2 THR A 213      53.837  -4.998  -9.548  1.00 26.39           C  
ATOM   1652  OG1 THR A 213      51.562  -5.623  -9.061  1.00 26.39           O  
ATOM   1653  N   GLY A 214      49.778  -4.733 -12.118  1.00 27.20           N  
ATOM   1654  CA  GLY A 214      48.883  -5.335 -13.094  1.00 27.20           C  
ATOM   1655  C   GLY A 214      48.762  -4.525 -14.371  1.00 27.20           C  
ATOM   1656  O   GLY A 214      48.663  -5.089 -15.463  1.00 27.20           O  
ATOM   1657  N   LEU A 215      49.056  -3.226 -14.307  1.00 26.66           N  
ATOM   1658  CA  LEU A 215      49.030  -2.470 -15.554  1.00 26.66           C  
ATOM   1659  C   LEU A 215      50.350  -2.614 -16.304  1.00 26.66           C  
ATOM   1660  CB  LEU A 215      48.746  -0.991 -15.278  1.00 26.66           C  
ATOM   1661  O   LEU A 215      50.362  -2.711 -17.534  1.00 26.66           O  
ATOM   1662  CG  LEU A 215      47.414  -0.449 -15.798  1.00 26.66           C  
ATOM   1663  CD1 LEU A 215      46.752   0.433 -14.744  1.00 26.66           C  
ATOM   1664  CD2 LEU A 215      47.621   0.325 -17.096  1.00 26.66           C  
ATOM   1665  N   LEU A 216      51.462  -2.850 -15.584  1.00 26.78           N  
ATOM   1666  CA  LEU A 216      52.698  -3.091 -16.320  1.00 26.78           C  
ATOM   1667  C   LEU A 216      52.757  -4.527 -16.830  1.00 26.78           C  
ATOM   1668  CB  LEU A 216      53.914  -2.801 -15.435  1.00 26.78           C  
ATOM   1669  O   LEU A 216      53.256  -4.780 -17.929  1.00 26.78           O  
ATOM   1670  CG  LEU A 216      54.898  -1.754 -15.957  1.00 26.78           C  
ATOM   1671  CD1 LEU A 216      54.813  -0.482 -15.119  1.00 26.78           C  
ATOM   1672  CD2 LEU A 216      56.319  -2.307 -15.955  1.00 26.78           C  
ATOM   1673  N   ASP A 217      52.084  -5.445 -16.205  1.00 29.46           N  
ATOM   1674  CA  ASP A 217      52.019  -6.804 -16.734  1.00 29.46           C  
ATOM   1675  C   ASP A 217      51.070  -6.884 -17.928  1.00 29.46           C  
ATOM   1676  CB  ASP A 217      51.577  -7.783 -15.644  1.00 29.46           C  
ATOM   1677  O   ASP A 217      51.324  -7.622 -18.881  1.00 29.46           O  
ATOM   1678  CG  ASP A 217      52.698  -8.154 -14.690  1.00 29.46           C  
ATOM   1679  OD1 ASP A 217      53.880  -7.901 -15.009  1.00 29.46           O  
ATOM   1680  OD2 ASP A 217      52.397  -8.706 -13.609  1.00 29.46           O  
ATOM   1681  N   ILE A 218      50.158  -5.947 -18.012  1.00 30.85           N  
ATOM   1682  CA  ILE A 218      49.191  -5.953 -19.104  1.00 30.85           C  
ATOM   1683  C   ILE A 218      49.765  -5.203 -20.305  1.00 30.85           C  
ATOM   1684  CB  ILE A 218      47.847  -5.325 -18.673  1.00 30.85           C  
ATOM   1685  O   ILE A 218      49.616  -5.642 -21.448  1.00 30.85           O  
ATOM   1686  CG1 ILE A 218      47.153  -6.212 -17.633  1.00 30.85           C  
ATOM   1687  CG2 ILE A 218      46.943  -5.096 -19.888  1.00 30.85           C  
ATOM   1688  CD1 ILE A 218      45.912  -5.584 -17.013  1.00 30.85           C  
ATOM   1689  N   VAL A 219      50.582  -4.178 -20.001  1.00 28.17           N  
ATOM   1690  CA  VAL A 219      51.243  -3.529 -21.128  1.00 28.17           C  
ATOM   1691  C   VAL A 219      52.364  -4.421 -21.655  1.00 28.17           C  
ATOM   1692  CB  VAL A 219      51.804  -2.144 -20.736  1.00 28.17           C  
ATOM   1693  O   VAL A 219      52.536  -4.562 -22.868  1.00 28.17           O  
ATOM   1694  CG1 VAL A 219      52.634  -1.554 -21.875  1.00 28.17           C  
ATOM   1695  CG2 VAL A 219      50.668  -1.197 -20.353  1.00 28.17           C  
ATOM   1696  N   ASN A 220      52.836  -5.303 -20.824  1.00 26.84           N  
ATOM   1697  CA  ASN A 220      53.889  -6.159 -21.361  1.00 26.84           C  
ATOM   1698  C   ASN A 220      53.316  -7.430 -21.980  1.00 26.84           C  
ATOM   1699  CB  ASN A 220      54.903  -6.509 -20.271  1.00 26.84           C  
ATOM   1700  O   ASN A 220      53.841  -7.932 -22.976  1.00 26.84           O  
ATOM   1701  CG  ASN A 220      55.909  -5.401 -20.031  1.00 26.84           C  
ATOM   1702  ND2 ASN A 220      56.467  -5.356 -18.827  1.00 26.84           N  
ATOM   1703  OD1 ASN A 220      56.183  -4.591 -20.920  1.00 26.84           O  
ATOM   1704  N   ASN A 221      52.165  -7.844 -21.586  1.00 27.58           N  
ATOM   1705  CA  ASN A 221      51.592  -9.013 -22.245  1.00 27.58           C  
ATOM   1706  C   ASN A 221      50.854  -8.629 -23.525  1.00 27.58           C  
ATOM   1707  CB  ASN A 221      50.654  -9.759 -21.295  1.00 27.58           C  
ATOM   1708  O   ASN A 221      50.734  -9.440 -24.445  1.00 27.58           O  
ATOM   1709  CG  ASN A 221      51.400 -10.595 -20.274  1.00 27.58           C  
ATOM   1710  ND2 ASN A 221      50.742 -10.900 -19.162  1.00 27.58           N  
ATOM   1711  OD1 ASN A 221      52.560 -10.962 -20.482  1.00 27.58           O  
ATOM   1712  N   ALA A 222      50.372  -7.370 -23.632  1.00 25.81           N  
ATOM   1713  CA  ALA A 222      49.804  -6.939 -24.907  1.00 25.81           C  
ATOM   1714  C   ALA A 222      50.899  -6.694 -25.940  1.00 25.81           C  
ATOM   1715  CB  ALA A 222      48.965  -5.677 -24.716  1.00 25.81           C  
ATOM   1716  O   ALA A 222      50.692  -6.909 -27.137  1.00 25.81           O  
ATOM   1717  N   LEU A 223      52.114  -6.700 -25.528  1.00 25.77           N  
ATOM   1718  CA  LEU A 223      53.162  -6.663 -26.542  1.00 25.77           C  
ATOM   1719  C   LEU A 223      53.745  -8.054 -26.772  1.00 25.77           C  
ATOM   1720  CB  LEU A 223      54.273  -5.693 -26.131  1.00 25.77           C  
ATOM   1721  O   LEU A 223      54.480  -8.271 -27.739  1.00 25.77           O  
ATOM   1722  CG  LEU A 223      54.007  -4.210 -26.389  1.00 25.77           C  
ATOM   1723  CD1 LEU A 223      54.893  -3.349 -25.495  1.00 25.77           C  
ATOM   1724  CD2 LEU A 223      54.235  -3.873 -27.859  1.00 25.77           C  
ATOM   1725  N   GLN A 224      53.214  -9.135 -26.132  1.00 23.67           N  
ATOM   1726  CA  GLN A 224      53.797 -10.444 -26.411  1.00 23.67           C  
ATOM   1727  C   GLN A 224      52.783 -11.365 -27.083  1.00 23.67           C  
ATOM   1728  CB  GLN A 224      54.317 -11.085 -25.124  1.00 23.67           C  
ATOM   1729  O   GLN A 224      53.096 -12.513 -27.403  1.00 23.67           O  
ATOM   1730  CG  GLN A 224      55.713 -10.625 -24.728  1.00 23.67           C  
ATOM   1731  CD  GLN A 224      56.302 -11.443 -23.594  1.00 23.67           C  
ATOM   1732  NE2 GLN A 224      57.468 -11.031 -23.108  1.00 23.67           N  
ATOM   1733  OE1 GLN A 224      55.712 -12.437 -23.157  1.00 23.67           O  
ATOM   1734  N   VAL A 225      51.642 -10.945 -27.568  1.00 22.77           N  
ATOM   1735  CA  VAL A 225      50.847 -11.911 -28.319  1.00 22.77           C  
ATOM   1736  C   VAL A 225      51.211 -11.840 -29.801  1.00 22.77           C  
ATOM   1737  CB  VAL A 225      49.333 -11.670 -28.131  1.00 22.77           C  
ATOM   1738  O   VAL A 225      51.234 -10.757 -30.389  1.00 22.77           O  
ATOM   1739  CG1 VAL A 225      48.521 -12.751 -28.843  1.00 22.77           C  
ATOM   1740  CG2 VAL A 225      48.981 -11.625 -26.645  1.00 22.77           C  
ATOM   1741  N   ASP A 226      52.279 -12.520 -30.231  1.00 22.54           N  
ATOM   1742  CA  ASP A 226      52.579 -13.022 -31.569  1.00 22.54           C  
ATOM   1743  C   ASP A 226      51.298 -13.260 -32.366  1.00 22.54           C  
ATOM   1744  CB  ASP A 226      53.396 -14.313 -31.487  1.00 22.54           C  
ATOM   1745  O   ASP A 226      50.523 -14.165 -32.048  1.00 22.54           O  
ATOM   1746  CG  ASP A 226      54.894 -14.071 -31.549  1.00 22.54           C  
ATOM   1747  OD1 ASP A 226      55.318 -12.964 -31.945  1.00 22.54           O  
ATOM   1748  OD2 ASP A 226      55.658 -14.998 -31.201  1.00 22.54           O  
ATOM   1749  N   MET A 227      50.410 -12.325 -32.573  1.00 20.55           N  
ATOM   1750  CA  MET A 227      49.237 -12.472 -33.429  1.00 20.55           C  
ATOM   1751  C   MET A 227      49.631 -12.992 -34.807  1.00 20.55           C  
ATOM   1752  CB  MET A 227      48.499 -11.139 -33.565  1.00 20.55           C  
ATOM   1753  O   MET A 227      50.583 -12.497 -35.414  1.00 20.55           O  
ATOM   1754  CG  MET A 227      47.806 -10.689 -32.289  1.00 20.55           C  
ATOM   1755  SD  MET A 227      46.360  -9.609 -32.617  1.00 20.55           S  
ATOM   1756  CE  MET A 227      47.199  -8.020 -32.872  1.00 20.55           C  
ATOM   1757  N   PRO A 228      49.665 -14.366 -35.064  1.00 21.68           N  
ATOM   1758  CA  PRO A 228      49.706 -14.970 -36.398  1.00 21.68           C  
ATOM   1759  C   PRO A 228      48.931 -14.162 -37.436  1.00 21.68           C  
ATOM   1760  CB  PRO A 228      49.062 -16.343 -36.183  1.00 21.68           C  
ATOM   1761  O   PRO A 228      47.900 -13.565 -37.115  1.00 21.68           O  
ATOM   1762  CG  PRO A 228      48.401 -16.249 -34.846  1.00 21.68           C  
ATOM   1763  CD  PRO A 228      48.686 -14.894 -34.266  1.00 21.68           C  
ATOM   1764  N   THR A 229      49.668 -13.271 -38.177  1.00 22.51           N  
ATOM   1765  CA  THR A 229      49.626 -12.848 -39.573  1.00 22.51           C  
ATOM   1766  C   THR A 229      48.245 -13.096 -40.172  1.00 22.51           C  
ATOM   1767  CB  THR A 229      50.691 -13.581 -40.410  1.00 22.51           C  
ATOM   1768  O   THR A 229      47.845 -14.246 -40.368  1.00 22.51           O  
ATOM   1769  CG2 THR A 229      52.068 -12.955 -40.218  1.00 22.51           C  
ATOM   1770  OG1 THR A 229      50.743 -14.955 -40.009  1.00 22.51           O  
ATOM   1771  N   LEU A 230      47.100 -12.714 -39.483  1.00 19.11           N  
ATOM   1772  CA  LEU A 230      45.918 -12.534 -40.319  1.00 19.11           C  
ATOM   1773  C   LEU A 230      45.913 -11.151 -40.962  1.00 19.11           C  
ATOM   1774  CB  LEU A 230      44.643 -12.731 -39.494  1.00 19.11           C  
ATOM   1775  O   LEU A 230      46.223 -10.155 -40.305  1.00 19.11           O  
ATOM   1776  CG  LEU A 230      43.880 -14.035 -39.726  1.00 19.11           C  
ATOM   1777  CD1 LEU A 230      43.801 -14.841 -38.434  1.00 19.11           C  
ATOM   1778  CD2 LEU A 230      42.484 -13.748 -40.270  1.00 19.11           C  
ATOM   1779  N   PRO A 231      46.106 -11.036 -42.347  1.00 21.33           N  
ATOM   1780  CA  PRO A 231      46.214  -9.883 -43.243  1.00 21.33           C  
ATOM   1781  C   PRO A 231      45.148  -8.824 -42.973  1.00 21.33           C  
ATOM   1782  CB  PRO A 231      46.031 -10.499 -44.633  1.00 21.33           C  
ATOM   1783  O   PRO A 231      43.958  -9.072 -43.185  1.00 21.33           O  
ATOM   1784  CG  PRO A 231      45.378 -11.820 -44.383  1.00 21.33           C  
ATOM   1785  CD  PRO A 231      45.107 -11.947 -42.911  1.00 21.33           C  
ATOM   1786  N   ILE A 232      45.182  -8.068 -41.893  1.00 21.02           N  
ATOM   1787  CA  ILE A 232      44.719  -6.773 -41.409  1.00 21.02           C  
ATOM   1788  C   ILE A 232      45.079  -5.685 -42.418  1.00 21.02           C  
ATOM   1789  CB  ILE A 232      45.319  -6.440 -40.024  1.00 21.02           C  
ATOM   1790  O   ILE A 232      44.695  -4.525 -42.254  1.00 21.02           O  
ATOM   1791  CG1 ILE A 232      44.840  -7.451 -38.977  1.00 21.02           C  
ATOM   1792  CG2 ILE A 232      44.961  -5.010 -39.610  1.00 21.02           C  
ATOM   1793  CD1 ILE A 232      45.511  -7.300 -37.619  1.00 21.02           C  
ATOM   1794  N   ILE A 233      45.354  -6.023 -43.698  1.00 21.55           N  
ATOM   1795  CA  ILE A 233      45.465  -4.937 -44.665  1.00 21.55           C  
ATOM   1796  C   ILE A 233      44.109  -4.693 -45.325  1.00 21.55           C  
ATOM   1797  CB  ILE A 233      46.535  -5.242 -45.737  1.00 21.55           C  
ATOM   1798  O   ILE A 233      43.786  -3.561 -45.693  1.00 21.55           O  
ATOM   1799  CG1 ILE A 233      47.936  -5.222 -45.113  1.00 21.55           C  
ATOM   1800  CG2 ILE A 233      46.438  -4.246 -46.896  1.00 21.55           C  
ATOM   1801  CD1 ILE A 233      49.033  -5.729 -46.039  1.00 21.55           C  
ATOM   1802  N   ASN A 234      42.951  -5.291 -44.791  1.00 22.32           N  
ATOM   1803  CA  ASN A 234      41.720  -4.819 -45.415  1.00 22.32           C  
ATOM   1804  C   ASN A 234      40.794  -4.157 -44.398  1.00 22.32           C  
ATOM   1805  CB  ASN A 234      40.999  -5.971 -46.118  1.00 22.32           C  
ATOM   1806  O   ASN A 234      39.866  -3.437 -44.773  1.00 22.32           O  
ATOM   1807  CG  ASN A 234      41.594  -6.291 -47.475  1.00 22.32           C  
ATOM   1808  ND2 ASN A 234      41.286  -7.473 -47.994  1.00 22.32           N  
ATOM   1809  OD1 ASN A 234      42.326  -5.482 -48.052  1.00 22.32           O  
ATOM   1810  N   ILE A 235      41.218  -3.939 -43.141  1.00 23.09           N  
ATOM   1811  CA  ILE A 235      40.414  -3.135 -42.227  1.00 23.09           C  
ATOM   1812  C   ILE A 235      41.062  -1.765 -42.038  1.00 23.09           C  
ATOM   1813  CB  ILE A 235      40.239  -3.838 -40.862  1.00 23.09           C  
ATOM   1814  O   ILE A 235      40.367  -0.759 -41.879  1.00 23.09           O  
ATOM   1815  CG1 ILE A 235      39.433  -5.131 -41.027  1.00 23.09           C  
ATOM   1816  CG2 ILE A 235      39.568  -2.900 -39.854  1.00 23.09           C  
ATOM   1817  CD1 ILE A 235      39.359  -5.980 -39.765  1.00 23.09           C  
ATOM   1818  N   PHE A 236      42.216  -1.504 -42.707  1.00 22.81           N  
ATOM   1819  CA  PHE A 236      42.795  -0.170 -42.600  1.00 22.81           C  
ATOM   1820  C   PHE A 236      42.580   0.619 -43.885  1.00 22.81           C  
ATOM   1821  CB  PHE A 236      44.291  -0.256 -42.280  1.00 22.81           C  
ATOM   1822  O   PHE A 236      42.515   1.850 -43.861  1.00 22.81           O  
ATOM   1823  CG  PHE A 236      44.597  -0.276 -40.807  1.00 22.81           C  
ATOM   1824  CD1 PHE A 236      44.570   0.896 -40.061  1.00 22.81           C  
ATOM   1825  CD2 PHE A 236      44.912  -1.468 -40.168  1.00 22.81           C  
ATOM   1826  CE1 PHE A 236      44.853   0.880 -38.697  1.00 22.81           C  
ATOM   1827  CE2 PHE A 236      45.196  -1.492 -38.805  1.00 22.81           C  
ATOM   1828  CZ  PHE A 236      45.166  -0.317 -38.072  1.00 22.81           C  
ATOM   1829  N   ASP A 237      41.925  -0.038 -44.925  1.00 23.49           N  
ATOM   1830  CA  ASP A 237      41.584   0.753 -46.104  1.00 23.49           C  
ATOM   1831  C   ASP A 237      40.113   1.163 -46.083  1.00 23.49           C  
ATOM   1832  CB  ASP A 237      41.895  -0.028 -47.382  1.00 23.49           C  
ATOM   1833  O   ASP A 237      39.746   2.205 -46.629  1.00 23.49           O  
ATOM   1834  CG  ASP A 237      43.302   0.215 -47.899  1.00 23.49           C  
ATOM   1835  OD1 ASP A 237      43.971   1.158 -47.424  1.00 23.49           O  
ATOM   1836  OD2 ASP A 237      43.744  -0.541 -48.791  1.00 23.49           O  
ATOM   1837  N   GLY A 238      39.313   0.746 -45.122  1.00 22.56           N  
ATOM   1838  CA  GLY A 238      37.941   1.228 -45.115  1.00 22.56           C  
ATOM   1839  C   GLY A 238      37.697   2.320 -44.091  1.00 22.56           C  
ATOM   1840  O   GLY A 238      36.723   3.069 -44.193  1.00 22.56           O  
ATOM   1841  N   MET A 239      38.812   2.818 -43.412  1.00 21.97           N  
ATOM   1842  CA  MET A 239      38.604   3.896 -42.450  1.00 21.97           C  
ATOM   1843  C   MET A 239      39.215   5.199 -42.953  1.00 21.97           C  
ATOM   1844  CB  MET A 239      39.203   3.528 -41.091  1.00 21.97           C  
ATOM   1845  O   MET A 239      38.855   6.280 -42.483  1.00 21.97           O  
ATOM   1846  CG  MET A 239      38.374   2.523 -40.307  1.00 21.97           C  
ATOM   1847  SD  MET A 239      39.096   2.146 -38.663  1.00 21.97           S  
ATOM   1848  CE  MET A 239      38.419   3.521 -37.693  1.00 21.97           C  
ATOM   1849  N   TRP A 240      39.970   5.120 -44.126  1.00 22.21           N  
ATOM   1850  CA  TRP A 240      40.536   6.374 -44.613  1.00 22.21           C  
ATOM   1851  C   TRP A 240      39.626   7.015 -45.655  1.00 22.21           C  
ATOM   1852  CB  TRP A 240      41.928   6.140 -45.207  1.00 22.21           C  
ATOM   1853  O   TRP A 240      39.657   8.232 -45.852  1.00 22.21           O  
ATOM   1854  CG  TRP A 240      43.041   6.232 -44.207  1.00 22.21           C  
ATOM   1855  CD1 TRP A 240      43.671   5.194 -43.579  1.00 22.21           C  
ATOM   1856  CD2 TRP A 240      43.651   7.429 -43.715  1.00 22.21           C  
ATOM   1857  CE2 TRP A 240      44.646   7.041 -42.791  1.00 22.21           C  
ATOM   1858  CE3 TRP A 240      43.453   8.793 -43.967  1.00 22.21           C  
ATOM   1859  NE1 TRP A 240      44.638   5.674 -42.726  1.00 22.21           N  
ATOM   1860  CH2 TRP A 240      45.228   9.299 -42.383  1.00 22.21           C  
ATOM   1861  CZ2 TRP A 240      45.443   7.971 -42.118  1.00 22.21           C  
ATOM   1862  CZ3 TRP A 240      44.246   9.716 -43.296  1.00 22.21           C  
ATOM   1863  N   GLN A 241      38.379   6.485 -46.033  1.00 24.64           N  
ATOM   1864  CA  GLN A 241      37.724   7.200 -47.123  1.00 24.64           C  
ATOM   1865  C   GLN A 241      36.602   8.092 -46.600  1.00 24.64           C  
ATOM   1866  CB  GLN A 241      37.174   6.216 -48.157  1.00 24.64           C  
ATOM   1867  O   GLN A 241      36.462   9.239 -47.030  1.00 24.64           O  
ATOM   1868  CG  GLN A 241      38.206   5.754 -49.177  1.00 24.64           C  
ATOM   1869  CD  GLN A 241      37.950   6.311 -50.565  1.00 24.64           C  
ATOM   1870  NE2 GLN A 241      38.976   6.294 -51.409  1.00 24.64           N  
ATOM   1871  OE1 GLN A 241      36.839   6.752 -50.876  1.00 24.64           O  
ATOM   1872  N   PRO A 242      36.123   7.920 -45.384  1.00 23.24           N  
ATOM   1873  CA  PRO A 242      35.189   8.997 -45.043  1.00 23.24           C  
ATOM   1874  C   PRO A 242      35.810  10.048 -44.126  1.00 23.24           C  
ATOM   1875  CB  PRO A 242      34.047   8.262 -44.337  1.00 23.24           C  
ATOM   1876  O   PRO A 242      35.457  11.227 -44.205  1.00 23.24           O  
ATOM   1877  CG  PRO A 242      34.459   6.826 -44.336  1.00 23.24           C  
ATOM   1878  CD  PRO A 242      35.844   6.726 -44.909  1.00 23.24           C  
ATOM   1879  N   LEU A 243      37.024   9.842 -43.519  1.00 25.90           N  
ATOM   1880  CA  LEU A 243      37.636  10.889 -42.709  1.00 25.90           C  
ATOM   1881  C   LEU A 243      38.522  11.790 -43.563  1.00 25.90           C  
ATOM   1882  CB  LEU A 243      38.456  10.276 -41.571  1.00 25.90           C  
ATOM   1883  O   LEU A 243      38.570  13.003 -43.349  1.00 25.90           O  
ATOM   1884  CG  LEU A 243      38.782  11.199 -40.396  1.00 25.90           C  
ATOM   1885  CD1 LEU A 243      37.562  11.364 -39.497  1.00 25.90           C  
ATOM   1886  CD2 LEU A 243      39.968  10.658 -39.604  1.00 25.90           C  
ATOM   1887  N   GLY A 244      38.980  11.190 -44.670  1.00 23.21           N  
ATOM   1888  CA  GLY A 244      39.736  12.034 -45.582  1.00 23.21           C  
ATOM   1889  C   GLY A 244      38.857  12.940 -46.423  1.00 23.21           C  
ATOM   1890  O   GLY A 244      39.201  14.100 -46.662  1.00 23.21           O  
ATOM   1891  N   VAL A 245      37.531  12.568 -46.538  1.00 27.87           N  
ATOM   1892  CA  VAL A 245      36.620  13.464 -47.244  1.00 27.87           C  
ATOM   1893  C   VAL A 245      36.068  14.508 -46.276  1.00 27.87           C  
ATOM   1894  CB  VAL A 245      35.461  12.686 -47.907  1.00 27.87           C  
ATOM   1895  O   VAL A 245      35.928  15.680 -46.631  1.00 27.87           O  
ATOM   1896  CG1 VAL A 245      34.456  13.649 -48.537  1.00 27.87           C  
ATOM   1897  CG2 VAL A 245      36.001  11.713 -48.953  1.00 27.87           C  
ATOM   1898  N   MET A 246      36.071  14.180 -45.007  1.00 23.72           N  
ATOM   1899  CA  MET A 246      35.571  15.123 -44.011  1.00 23.72           C  
ATOM   1900  C   MET A 246      36.633  16.159 -43.660  1.00 23.72           C  
ATOM   1901  CB  MET A 246      35.124  14.384 -42.748  1.00 23.72           C  
ATOM   1902  O   MET A 246      36.336  17.351 -43.562  1.00 23.72           O  
ATOM   1903  CG  MET A 246      33.899  14.992 -42.083  1.00 23.72           C  
ATOM   1904  SD  MET A 246      33.649  14.376 -40.373  1.00 23.72           S  
ATOM   1905  CE  MET A 246      32.977  12.727 -40.722  1.00 23.72           C  
ATOM   1906  N   LEU A 247      37.903  15.748 -43.753  1.00 25.70           N  
ATOM   1907  CA  LEU A 247      38.938  16.715 -43.405  1.00 25.70           C  
ATOM   1908  C   LEU A 247      39.340  17.542 -44.622  1.00 25.70           C  
ATOM   1909  CB  LEU A 247      40.165  16.004 -42.828  1.00 25.70           C  
ATOM   1910  O   LEU A 247      39.657  18.727 -44.495  1.00 25.70           O  
ATOM   1911  CG  LEU A 247      40.077  15.584 -41.360  1.00 25.70           C  
ATOM   1912  CD1 LEU A 247      41.164  14.565 -41.035  1.00 25.70           C  
ATOM   1913  CD2 LEU A 247      40.187  16.801 -40.448  1.00 25.70           C  
ATOM   1914  N   ARG A 248      39.040  16.969 -45.785  1.00 26.95           N  
ATOM   1915  CA  ARG A 248      39.237  17.778 -46.984  1.00 26.95           C  
ATOM   1916  C   ARG A 248      38.134  18.822 -47.128  1.00 26.95           C  
ATOM   1917  CB  ARG A 248      39.285  16.891 -48.230  1.00 26.95           C  
ATOM   1918  O   ARG A 248      38.399  19.965 -47.505  1.00 26.95           O  
ATOM   1919  CG  ARG A 248      40.582  17.003 -49.015  1.00 26.95           C  
ATOM   1920  CD  ARG A 248      40.528  16.202 -50.309  1.00 26.95           C  
ATOM   1921  NE  ARG A 248      41.067  14.856 -50.132  1.00 26.95           N  
ATOM   1922  NH1 ARG A 248      42.147  14.797 -52.173  1.00 26.95           N  
ATOM   1923  NH2 ARG A 248      42.261  12.997 -50.759  1.00 26.95           N  
ATOM   1924  CZ  ARG A 248      41.824  14.220 -51.022  1.00 26.95           C  
ATOM   1925  N   GLU A 249      36.941  18.569 -46.521  1.00 28.01           N  
ATOM   1926  CA  GLU A 249      35.875  19.559 -46.647  1.00 28.01           C  
ATOM   1927  C   GLU A 249      35.910  20.557 -45.494  1.00 28.01           C  
ATOM   1928  CB  GLU A 249      34.508  18.872 -46.706  1.00 28.01           C  
ATOM   1929  O   GLU A 249      35.598  21.736 -45.677  1.00 28.01           O  
ATOM   1930  CG  GLU A 249      34.248  18.132 -48.010  1.00 28.01           C  
ATOM   1931  CD  GLU A 249      34.245  19.044 -49.227  1.00 28.01           C  
ATOM   1932  OE1 GLU A 249      34.626  18.587 -50.329  1.00 28.01           O  
ATOM   1933  OE2 GLU A 249      33.860  20.225 -49.077  1.00 28.01           O  
ATOM   1934  N   PHE A 250      36.569  20.157 -44.408  1.00 24.75           N  
ATOM   1935  CA  PHE A 250      36.686  21.096 -43.298  1.00 24.75           C  
ATOM   1936  C   PHE A 250      37.808  22.096 -43.551  1.00 24.75           C  
ATOM   1937  CB  PHE A 250      36.936  20.348 -41.985  1.00 24.75           C  
ATOM   1938  O   PHE A 250      37.684  23.274 -43.211  1.00 24.75           O  
ATOM   1939  CG  PHE A 250      35.993  20.733 -40.878  1.00 24.75           C  
ATOM   1940  CD1 PHE A 250      36.298  21.781 -40.018  1.00 24.75           C  
ATOM   1941  CD2 PHE A 250      34.799  20.047 -40.697  1.00 24.75           C  
ATOM   1942  CE1 PHE A 250      35.427  22.140 -38.992  1.00 24.75           C  
ATOM   1943  CE2 PHE A 250      33.923  20.399 -39.674  1.00 24.75           C  
ATOM   1944  CZ  PHE A 250      34.239  21.445 -38.822  1.00 24.75           C  
ATOM   1945  N   HIS A 251      38.749  21.686 -44.395  1.00 25.88           N  
ATOM   1946  CA  HIS A 251      39.803  22.640 -44.720  1.00 25.88           C  
ATOM   1947  C   HIS A 251      39.365  23.589 -45.830  1.00 25.88           C  
ATOM   1948  CB  HIS A 251      41.081  21.906 -45.131  1.00 25.88           C  
ATOM   1949  O   HIS A 251      39.757  24.758 -45.844  1.00 25.88           O  
ATOM   1950  CG  HIS A 251      42.335  22.588 -44.682  1.00 25.88           C  
ATOM   1951  CD2 HIS A 251      42.992  23.660 -45.184  1.00 25.88           C  
ATOM   1952  ND1 HIS A 251      43.060  22.168 -43.588  1.00 25.88           N  
ATOM   1953  CE1 HIS A 251      44.111  22.955 -43.436  1.00 25.88           C  
ATOM   1954  NE2 HIS A 251      44.094  23.869 -44.391  1.00 25.88           N  
ATOM   1955  N   LYS A 252      38.239  23.253 -46.505  1.00 25.83           N  
ATOM   1956  CA  LYS A 252      37.764  24.181 -47.528  1.00 25.83           C  
ATOM   1957  C   LYS A 252      36.865  25.255 -46.921  1.00 25.83           C  
ATOM   1958  CB  LYS A 252      37.014  23.430 -48.628  1.00 25.83           C  
ATOM   1959  O   LYS A 252      36.770  26.364 -47.451  1.00 25.83           O  
ATOM   1960  CG  LYS A 252      37.916  22.635 -49.561  1.00 25.83           C  
ATOM   1961  CD  LYS A 252      37.116  21.939 -50.654  1.00 25.83           C  
ATOM   1962  CE  LYS A 252      38.010  21.092 -51.550  1.00 25.83           C  
ATOM   1963  NZ  LYS A 252      37.228  20.396 -52.615  1.00 25.83           N  
ATOM   1964  N   LEU A 253      36.500  25.108 -45.602  1.00 25.65           N  
ATOM   1965  CA  LEU A 253      35.631  26.114 -45.000  1.00 25.65           C  
ATOM   1966  C   LEU A 253      36.448  27.154 -44.242  1.00 25.65           C  
ATOM   1967  CB  LEU A 253      34.620  25.455 -44.058  1.00 25.65           C  
ATOM   1968  O   LEU A 253      36.048  28.317 -44.148  1.00 25.65           O  
ATOM   1969  CG  LEU A 253      33.312  24.981 -44.692  1.00 25.65           C  
ATOM   1970  CD1 LEU A 253      32.742  23.800 -43.912  1.00 25.65           C  
ATOM   1971  CD2 LEU A 253      32.303  26.122 -44.756  1.00 25.65           C  
ATOM   1972  N   TYR A 254      37.768  26.995 -44.308  1.00 24.75           N  
ATOM   1973  CA  TYR A 254      38.439  28.000 -43.491  1.00 24.75           C  
ATOM   1974  C   TYR A 254      39.624  28.604 -44.234  1.00 24.75           C  
ATOM   1975  CB  TYR A 254      38.908  27.391 -42.166  1.00 24.75           C  
ATOM   1976  O   TYR A 254      40.357  29.428 -43.681  1.00 24.75           O  
ATOM   1977  CG  TYR A 254      37.871  27.446 -41.071  1.00 24.75           C  
ATOM   1978  CD1 TYR A 254      37.742  28.574 -40.263  1.00 24.75           C  
ATOM   1979  CD2 TYR A 254      37.018  26.372 -40.842  1.00 24.75           C  
ATOM   1980  CE1 TYR A 254      36.789  28.628 -39.251  1.00 24.75           C  
ATOM   1981  CE2 TYR A 254      36.062  26.415 -39.833  1.00 24.75           C  
ATOM   1982  OH  TYR A 254      35.009  27.594 -38.045  1.00 24.75           O  
ATOM   1983  CZ  TYR A 254      35.954  27.546 -39.045  1.00 24.75           C  
ATOM   1984  N   ASN A 255      39.624  28.346 -45.574  1.00 26.90           N  
ATOM   1985  CA  ASN A 255      40.669  29.056 -46.303  1.00 26.90           C  
ATOM   1986  C   ASN A 255      40.117  30.285 -47.020  1.00 26.90           C  
ATOM   1987  CB  ASN A 255      41.356  28.123 -47.303  1.00 26.90           C  
ATOM   1988  O   ASN A 255      39.121  30.194 -47.740  1.00 26.90           O  
ATOM   1989  CG  ASN A 255      42.730  28.614 -47.712  1.00 26.90           C  
ATOM   1990  ND2 ASN A 255      43.620  27.683 -48.037  1.00 26.90           N  
ATOM   1991  OD1 ASN A 255      42.991  29.820 -47.735  1.00 26.90           O  
ATOM   1992  N   PRO A 256      40.438  31.468 -46.620  1.00 28.76           N  
ATOM   1993  CA  PRO A 256      40.012  32.791 -47.082  1.00 28.76           C  
ATOM   1994  C   PRO A 256      40.102  32.945 -48.598  1.00 28.76           C  
ATOM   1995  CB  PRO A 256      40.985  33.741 -46.378  1.00 28.76           C  
ATOM   1996  O   PRO A 256      39.312  33.680 -49.196  1.00 28.76           O  
ATOM   1997  CG  PRO A 256      41.790  32.863 -45.475  1.00 28.76           C  
ATOM   1998  CD  PRO A 256      41.467  31.430 -45.791  1.00 28.76           C  
ATOM   1999  N   GLN A 257      40.795  32.039 -49.360  1.00 29.85           N  
ATOM   2000  CA  GLN A 257      40.825  32.167 -50.813  1.00 29.85           C  
ATOM   2001  C   GLN A 257      39.595  31.525 -51.448  1.00 29.85           C  
ATOM   2002  CB  GLN A 257      42.098  31.537 -51.382  1.00 29.85           C  
ATOM   2003  O   GLN A 257      39.106  31.992 -52.479  1.00 29.85           O  
ATOM   2004  CG  GLN A 257      43.342  32.397 -51.205  1.00 29.85           C  
ATOM   2005  CD  GLN A 257      44.538  31.864 -51.971  1.00 29.85           C  
ATOM   2006  NE2 GLN A 257      45.607  32.652 -52.024  1.00 29.85           N  
ATOM   2007  OE1 GLN A 257      44.502  30.754 -52.511  1.00 29.85           O  
ATOM   2008  N   TYR A 258      38.721  30.841 -50.700  1.00 26.22           N  
ATOM   2009  CA  TYR A 258      37.535  30.266 -51.325  1.00 26.22           C  
ATOM   2010  C   TYR A 258      36.273  30.991 -50.870  1.00 26.22           C  
ATOM   2011  CB  TYR A 258      37.425  28.773 -51.001  1.00 26.22           C  
ATOM   2012  O   TYR A 258      35.182  30.734 -51.385  1.00 26.22           O  
ATOM   2013  CG  TYR A 258      38.161  27.885 -51.974  1.00 26.22           C  
ATOM   2014  CD1 TYR A 258      37.591  27.536 -53.196  1.00 26.22           C  
ATOM   2015  CD2 TYR A 258      39.426  27.392 -51.674  1.00 26.22           C  
ATOM   2016  CE1 TYR A 258      38.265  26.716 -54.096  1.00 26.22           C  
ATOM   2017  CE2 TYR A 258      40.109  26.571 -52.565  1.00 26.22           C  
ATOM   2018  OH  TYR A 258      40.192  25.427 -54.659  1.00 26.22           O  
ATOM   2019  CZ  TYR A 258      39.521  26.240 -53.772  1.00 26.22           C  
ATOM   2020  N   ILE A 259      36.413  31.954 -49.914  1.00 29.09           N  
ATOM   2021  CA  ILE A 259      35.302  32.847 -49.604  1.00 29.09           C  
ATOM   2022  C   ILE A 259      35.141  33.876 -50.721  1.00 29.09           C  
ATOM   2023  CB  ILE A 259      35.507  33.556 -48.247  1.00 29.09           C  
ATOM   2024  O   ILE A 259      34.019  34.222 -51.099  1.00 29.09           O  
ATOM   2025  CG1 ILE A 259      35.448  32.541 -47.100  1.00 29.09           C  
ATOM   2026  CG2 ILE A 259      34.467  34.663 -48.053  1.00 29.09           C  
ATOM   2027  CD1 ILE A 259      35.750  33.135 -45.731  1.00 29.09           C  
ATOM   2028  N   LYS A 260      36.123  33.928 -51.579  1.00 28.81           N  
ATOM   2029  CA  LYS A 260      35.921  34.862 -52.683  1.00 28.81           C  
ATOM   2030  C   LYS A 260      35.406  34.141 -53.925  1.00 28.81           C  
ATOM   2031  CB  LYS A 260      37.221  35.599 -53.007  1.00 28.81           C  
ATOM   2032  O   LYS A 260      34.629  34.705 -54.698  1.00 28.81           O  
ATOM   2033  CG  LYS A 260      37.253  37.041 -52.520  1.00 28.81           C  
ATOM   2034  CD  LYS A 260      38.541  37.742 -52.933  1.00 28.81           C  
ATOM   2035  CE  LYS A 260      38.589  39.174 -52.418  1.00 28.81           C  
ATOM   2036  NZ  LYS A 260      39.835  39.876 -52.848  1.00 28.81           N  
ATOM   2037  N   LEU A 261      35.408  32.820 -53.848  1.00 28.81           N  
ATOM   2038  CA  LEU A 261      34.924  32.059 -54.994  1.00 28.81           C  
ATOM   2039  C   LEU A 261      33.511  31.542 -54.746  1.00 28.81           C  
ATOM   2040  CB  LEU A 261      35.863  30.887 -55.295  1.00 28.81           C  
ATOM   2041  O   LEU A 261      32.777  31.251 -55.693  1.00 28.81           O  
ATOM   2042  CG  LEU A 261      36.394  30.794 -56.727  1.00 28.81           C  
ATOM   2043  CD1 LEU A 261      37.827  31.311 -56.795  1.00 28.81           C  
ATOM   2044  CD2 LEU A 261      36.312  29.359 -57.235  1.00 28.81           C  
ATOM   2045  N   ALA A 262      32.993  31.677 -53.527  1.00 28.43           N  
ATOM   2046  CA  ALA A 262      31.623  31.282 -53.210  1.00 28.43           C  
ATOM   2047  C   ALA A 262      30.634  32.383 -53.581  1.00 28.43           C  
ATOM   2048  CB  ALA A 262      31.498  30.936 -51.729  1.00 28.43           C  
ATOM   2049  O   ALA A 262      29.438  32.126 -53.737  1.00 28.43           O  
ATOM   2050  N   ASN A 263      31.122  33.488 -54.226  1.00 29.60           N  
ATOM   2051  CA  ASN A 263      30.209  34.535 -54.670  1.00 29.60           C  
ATOM   2052  C   ASN A 263      30.034  34.521 -56.186  1.00 29.60           C  
ATOM   2053  CB  ASN A 263      30.699  35.908 -54.205  1.00 29.60           C  
ATOM   2054  O   ASN A 263      29.296  35.339 -56.738  1.00 29.60           O  
ATOM   2055  CG  ASN A 263      30.364  36.186 -52.753  1.00 29.60           C  
ATOM   2056  ND2 ASN A 263      31.096  37.110 -52.142  1.00 29.60           N  
ATOM   2057  OD1 ASN A 263      29.456  35.575 -52.184  1.00 29.60           O  
ATOM   2058  N   ASP A 264      30.384  33.363 -56.802  1.00 30.23           N  
ATOM   2059  CA  ASP A 264      30.134  33.300 -58.238  1.00 30.23           C  
ATOM   2060  C   ASP A 264      28.988  32.341 -58.554  1.00 30.23           C  
ATOM   2061  CB  ASP A 264      31.399  32.871 -58.985  1.00 30.23           C  
ATOM   2062  O   ASP A 264      28.921  31.241 -58.002  1.00 30.23           O  
ATOM   2063  CG  ASP A 264      31.566  33.574 -60.320  1.00 30.23           C  
ATOM   2064  OD1 ASP A 264      30.630  34.274 -60.763  1.00 30.23           O  
ATOM   2065  OD2 ASP A 264      32.643  33.425 -60.937  1.00 30.23           O  
ATOM   2066  N   ALA A 265      27.826  32.803 -58.910  1.00 32.74           N  
ATOM   2067  CA  ALA A 265      26.520  32.253 -59.266  1.00 32.74           C  
ATOM   2068  C   ALA A 265      26.667  31.023 -60.157  1.00 32.74           C  
ATOM   2069  CB  ALA A 265      25.669  33.313 -59.962  1.00 32.74           C  
ATOM   2070  O   ALA A 265      25.863  30.092 -60.078  1.00 32.74           O  
ATOM   2071  N   LYS A 266      27.834  30.658 -60.653  1.00 29.64           N  
ATOM   2072  CA  LYS A 266      28.004  29.469 -61.484  1.00 29.64           C  
ATOM   2073  C   LYS A 266      28.521  28.293 -60.661  1.00 29.64           C  
ATOM   2074  CB  LYS A 266      28.957  29.757 -62.645  1.00 29.64           C  
ATOM   2075  O   LYS A 266      28.138  27.146 -60.899  1.00 29.64           O  
ATOM   2076  CG  LYS A 266      28.523  29.144 -63.968  1.00 29.64           C  
ATOM   2077  CD  LYS A 266      29.516  29.455 -65.080  1.00 29.64           C  
ATOM   2078  CE  LYS A 266      29.072  28.861 -66.410  1.00 29.64           C  
ATOM   2079  NZ  LYS A 266      30.042  29.164 -67.504  1.00 29.64           N  
ATOM   2080  N   ASN A 267      28.771  28.450 -59.407  1.00 33.66           N  
ATOM   2081  CA  ASN A 267      29.266  27.342 -58.596  1.00 33.66           C  
ATOM   2082  C   ASN A 267      28.297  26.995 -57.469  1.00 33.66           C  
ATOM   2083  CB  ASN A 267      30.648  27.668 -58.027  1.00 33.66           C  
ATOM   2084  O   ASN A 267      28.488  26.002 -56.765  1.00 33.66           O  
ATOM   2085  CG  ASN A 267      31.750  27.544 -59.060  1.00 33.66           C  
ATOM   2086  ND2 ASN A 267      32.831  28.291 -58.868  1.00 33.66           N  
ATOM   2087  OD1 ASN A 267      31.631  26.783 -60.024  1.00 33.66           O  
ATOM   2088  N   GLN A 268      27.213  27.796 -57.394  1.00 28.26           N  
ATOM   2089  CA  GLN A 268      26.139  27.446 -56.471  1.00 28.26           C  
ATOM   2090  C   GLN A 268      25.312  26.280 -57.004  1.00 28.26           C  
ATOM   2091  CB  GLN A 268      25.238  28.654 -56.213  1.00 28.26           C  
ATOM   2092  O   GLN A 268      24.893  25.408 -56.240  1.00 28.26           O  
ATOM   2093  CG  GLN A 268      24.672  28.710 -54.800  1.00 28.26           C  
ATOM   2094  CD  GLN A 268      23.904  29.989 -54.525  1.00 28.26           C  
ATOM   2095  NE2 GLN A 268      23.254  30.053 -53.368  1.00 28.26           N  
ATOM   2096  OE1 GLN A 268      23.895  30.912 -55.346  1.00 28.26           O  
ATOM   2097  N   ALA A 269      25.402  26.046 -58.297  1.00 30.41           N  
ATOM   2098  CA  ALA A 269      24.662  24.899 -58.816  1.00 30.41           C  
ATOM   2099  C   ALA A 269      25.480  23.617 -58.691  1.00 30.41           C  
ATOM   2100  CB  ALA A 269      24.266  25.134 -60.271  1.00 30.41           C  
ATOM   2101  O   ALA A 269      24.934  22.551 -58.396  1.00 30.41           O  
ATOM   2102  N   ASN A 270      26.745  23.727 -58.483  1.00 31.72           N  
ATOM   2103  CA  ASN A 270      27.537  22.517 -58.291  1.00 31.72           C  
ATOM   2104  C   ASN A 270      27.619  22.129 -56.817  1.00 31.72           C  
ATOM   2105  CB  ASN A 270      28.942  22.696 -58.871  1.00 31.72           C  
ATOM   2106  O   ASN A 270      27.665  20.943 -56.484  1.00 31.72           O  
ATOM   2107  CG  ASN A 270      28.956  22.662 -60.386  1.00 31.72           C  
ATOM   2108  ND2 ASN A 270      29.959  23.294 -60.984  1.00 31.72           N  
ATOM   2109  OD1 ASN A 270      28.073  22.073 -61.015  1.00 31.72           O  
ATOM   2110  N   LEU A 271      27.374  23.087 -55.936  1.00 28.49           N  
ATOM   2111  CA  LEU A 271      27.383  22.764 -54.514  1.00 28.49           C  
ATOM   2112  C   LEU A 271      26.032  22.209 -54.074  1.00 28.49           C  
ATOM   2113  CB  LEU A 271      27.732  24.003 -53.684  1.00 28.49           C  
ATOM   2114  O   LEU A 271      25.970  21.300 -53.243  1.00 28.49           O  
ATOM   2115  CG  LEU A 271      29.001  23.914 -52.835  1.00 28.49           C  
ATOM   2116  CD1 LEU A 271      29.973  25.025 -53.217  1.00 28.49           C  
ATOM   2117  CD2 LEU A 271      28.658  23.984 -51.351  1.00 28.49           C  
ATOM   2118  N   GLU A 272      24.970  22.485 -54.877  1.00 28.44           N  
ATOM   2119  CA  GLU A 272      23.682  21.869 -54.576  1.00 28.44           C  
ATOM   2120  C   GLU A 272      23.593  20.462 -55.159  1.00 28.44           C  
ATOM   2121  CB  GLU A 272      22.535  22.732 -55.108  1.00 28.44           C  
ATOM   2122  O   GLU A 272      23.020  19.563 -54.540  1.00 28.44           O  
ATOM   2123  CG  GLU A 272      22.082  23.817 -54.142  1.00 28.44           C  
ATOM   2124  CD  GLU A 272      20.957  24.679 -54.692  1.00 28.44           C  
ATOM   2125  OE1 GLU A 272      20.476  25.583 -53.971  1.00 28.44           O  
ATOM   2126  OE2 GLU A 272      20.552  24.448 -55.853  1.00 28.44           O  
ATOM   2127  N   LYS A 273      24.464  20.165 -56.097  1.00 29.67           N  
ATOM   2128  CA  LYS A 273      24.470  18.788 -56.583  1.00 29.67           C  
ATOM   2129  C   LYS A 273      25.411  17.917 -55.756  1.00 29.67           C  
ATOM   2130  CB  LYS A 273      24.873  18.741 -58.058  1.00 29.67           C  
ATOM   2131  O   LYS A 273      25.120  16.746 -55.503  1.00 29.67           O  
ATOM   2132  CG  LYS A 273      23.972  17.867 -58.918  1.00 29.67           C  
ATOM   2133  CD  LYS A 273      24.409  17.880 -60.377  1.00 29.67           C  
ATOM   2134  CE  LYS A 273      23.494  17.025 -61.243  1.00 29.67           C  
ATOM   2135  NZ  LYS A 273      23.898  17.062 -62.681  1.00 29.67           N  
ATOM   2136  N   ALA A 274      26.346  18.446 -54.975  1.00 27.10           N  
ATOM   2137  CA  ALA A 274      27.273  17.593 -54.235  1.00 27.10           C  
ATOM   2138  C   ALA A 274      26.819  17.414 -52.789  1.00 27.10           C  
ATOM   2139  CB  ALA A 274      28.683  18.177 -54.279  1.00 27.10           C  
ATOM   2140  O   ALA A 274      27.038  16.359 -52.190  1.00 27.10           O  
ATOM   2141  N   CYS A 275      25.793  18.069 -52.419  1.00 24.51           N  
ATOM   2142  CA  CYS A 275      25.400  17.949 -51.019  1.00 24.51           C  
ATOM   2143  C   CYS A 275      24.030  17.293 -50.892  1.00 24.51           C  
ATOM   2144  CB  CYS A 275      25.382  19.322 -50.348  1.00 24.51           C  
ATOM   2145  O   CYS A 275      23.461  17.241 -49.800  1.00 24.51           O  
ATOM   2146  SG  CYS A 275      27.019  20.064 -50.163  1.00 24.51           S  
ATOM   2147  N   GLY A 276      23.592  16.529 -51.972  1.00 22.37           N  
ATOM   2148  CA  GLY A 276      22.295  15.873 -51.947  1.00 22.37           C  
ATOM   2149  C   GLY A 276      22.283  14.606 -51.114  1.00 22.37           C  
ATOM   2150  O   GLY A 276      21.223  14.154 -50.676  1.00 22.37           O  
ATOM   2151  N   ASN A 277      23.117  14.535 -49.965  1.00 24.26           N  
ATOM   2152  CA  ASN A 277      22.772  13.422 -49.088  1.00 24.26           C  
ATOM   2153  C   ASN A 277      23.160  13.708 -47.640  1.00 24.26           C  
ATOM   2154  CB  ASN A 277      23.437  12.131 -49.571  1.00 24.26           C  
ATOM   2155  O   ASN A 277      22.907  12.892 -46.752  1.00 24.26           O  
ATOM   2156  CG  ASN A 277      22.660  11.454 -50.683  1.00 24.26           C  
ATOM   2157  ND2 ASN A 277      23.322  10.563 -51.411  1.00 24.26           N  
ATOM   2158  OD1 ASN A 277      21.475  11.731 -50.887  1.00 24.26           O  
ATOM   2159  N   LEU A 278      23.297  14.982 -47.190  1.00 21.06           N  
ATOM   2160  CA  LEU A 278      23.484  15.242 -45.766  1.00 21.06           C  
ATOM   2161  C   LEU A 278      22.425  16.208 -45.246  1.00 21.06           C  
ATOM   2162  CB  LEU A 278      24.882  15.809 -45.504  1.00 21.06           C  
ATOM   2163  O   LEU A 278      22.356  17.357 -45.689  1.00 21.06           O  
ATOM   2164  CG  LEU A 278      26.009  14.787 -45.347  1.00 21.06           C  
ATOM   2165  CD1 LEU A 278      27.343  15.402 -45.759  1.00 21.06           C  
ATOM   2166  CD2 LEU A 278      26.071  14.274 -43.912  1.00 21.06           C  
ATOM   2167  N   ARG A 279      21.136  15.950 -45.322  1.00 19.61           N  
ATOM   2168  CA  ARG A 279      20.031  16.674 -44.701  1.00 19.61           C  
ATOM   2169  C   ARG A 279      20.301  16.920 -43.220  1.00 19.61           C  
ATOM   2170  CB  ARG A 279      18.719  15.906 -44.874  1.00 19.61           C  
ATOM   2171  O   ARG A 279      20.293  15.983 -42.419  1.00 19.61           O  
ATOM   2172  CG  ARG A 279      17.972  16.245 -46.154  1.00 19.61           C  
ATOM   2173  CD  ARG A 279      16.604  15.577 -46.202  1.00 19.61           C  
ATOM   2174  NE  ARG A 279      15.909  15.863 -47.454  1.00 19.61           N  
ATOM   2175  NH1 ARG A 279      13.878  15.007 -46.761  1.00 19.61           N  
ATOM   2176  NH2 ARG A 279      14.098  15.888 -48.866  1.00 19.61           N  
ATOM   2177  CZ  ARG A 279      14.630  15.585 -47.691  1.00 19.61           C  
ATOM   2178  N   MET A 280      21.475  17.412 -42.817  1.00 19.89           N  
ATOM   2179  CA  MET A 280      21.600  18.029 -41.500  1.00 19.89           C  
ATOM   2180  C   MET A 280      20.678  19.238 -41.376  1.00 19.89           C  
ATOM   2181  CB  MET A 280      23.047  18.447 -41.236  1.00 19.89           C  
ATOM   2182  O   MET A 280      20.645  20.093 -42.263  1.00 19.89           O  
ATOM   2183  CG  MET A 280      23.976  17.282 -40.937  1.00 19.89           C  
ATOM   2184  SD  MET A 280      25.234  17.694 -39.666  1.00 19.89           S  
ATOM   2185  CE  MET A 280      26.534  16.507 -40.105  1.00 19.89           C  
ATOM   2186  N   ARG A 281      19.365  18.996 -41.319  1.00 19.54           N  
ATOM   2187  CA  ARG A 281      18.336  19.912 -40.837  1.00 19.54           C  
ATOM   2188  C   ARG A 281      18.947  21.239 -40.397  1.00 19.54           C  
ATOM   2189  CB  ARG A 281      17.556  19.285 -39.680  1.00 19.54           C  
ATOM   2190  O   ARG A 281      19.789  21.272 -39.498  1.00 19.54           O  
ATOM   2191  CG  ARG A 281      16.436  18.357 -40.123  1.00 19.54           C  
ATOM   2192  CD  ARG A 281      15.460  18.071 -38.991  1.00 19.54           C  
ATOM   2193  NE  ARG A 281      14.611  16.921 -39.289  1.00 19.54           N  
ATOM   2194  NH1 ARG A 281      13.145  17.288 -37.542  1.00 19.54           N  
ATOM   2195  NH2 ARG A 281      12.830  15.510 -38.954  1.00 19.54           N  
ATOM   2196  CZ  ARG A 281      13.531  16.576 -38.594  1.00 19.54           C  
ATOM   2197  N   PRO A 282      19.280  22.223 -41.294  1.00 22.07           N  
ATOM   2198  CA  PRO A 282      19.661  23.627 -41.124  1.00 22.07           C  
ATOM   2199  C   PRO A 282      18.713  24.388 -40.201  1.00 22.07           C  
ATOM   2200  CB  PRO A 282      19.601  24.184 -42.548  1.00 22.07           C  
ATOM   2201  O   PRO A 282      18.923  25.574 -39.935  1.00 22.07           O  
ATOM   2202  CG  PRO A 282      18.783  23.193 -43.312  1.00 22.07           C  
ATOM   2203  CD  PRO A 282      18.351  22.105 -42.371  1.00 22.07           C  
ATOM   2204  N   ASN A 283      18.132  23.720 -39.105  1.00 22.74           N  
ATOM   2205  CA  ASN A 283      17.425  24.660 -38.242  1.00 22.74           C  
ATOM   2206  C   ASN A 283      18.245  25.007 -37.002  1.00 22.74           C  
ATOM   2207  CB  ASN A 283      16.062  24.095 -37.836  1.00 22.74           C  
ATOM   2208  O   ASN A 283      17.804  25.793 -36.161  1.00 22.74           O  
ATOM   2209  CG  ASN A 283      15.015  24.264 -38.919  1.00 22.74           C  
ATOM   2210  ND2 ASN A 283      13.912  23.534 -38.797  1.00 22.74           N  
ATOM   2211  OD1 ASN A 283      15.195  25.044 -39.858  1.00 22.74           O  
ATOM   2212  N   TRP A 284      19.601  24.739 -36.969  1.00 22.12           N  
ATOM   2213  CA  TRP A 284      20.347  25.271 -35.834  1.00 22.12           C  
ATOM   2214  C   TRP A 284      21.122  26.524 -36.230  1.00 22.12           C  
ATOM   2215  CB  TRP A 284      21.308  24.216 -35.279  1.00 22.12           C  
ATOM   2216  O   TRP A 284      21.334  27.417 -35.406  1.00 22.12           O  
ATOM   2217  CG  TRP A 284      20.671  23.258 -34.318  1.00 22.12           C  
ATOM   2218  CD1 TRP A 284      19.354  22.894 -34.268  1.00 22.12           C  
ATOM   2219  CD2 TRP A 284      21.324  22.544 -33.264  1.00 22.12           C  
ATOM   2220  CE2 TRP A 284      20.341  21.764 -32.615  1.00 22.12           C  
ATOM   2221  CE3 TRP A 284      22.647  22.487 -32.805  1.00 22.12           C  
ATOM   2222  NE1 TRP A 284      19.149  21.996 -33.247  1.00 22.12           N  
ATOM   2223  CH2 TRP A 284      21.943  20.900 -31.101  1.00 22.12           C  
ATOM   2224  CZ2 TRP A 284      20.641  20.937 -31.530  1.00 22.12           C  
ATOM   2225  CZ3 TRP A 284      22.943  21.664 -31.725  1.00 22.12           C  
ATOM   2226  N   PHE A 285      20.859  26.968 -37.529  1.00 22.89           N  
ATOM   2227  CA  PHE A 285      21.512  28.253 -37.745  1.00 22.89           C  
ATOM   2228  C   PHE A 285      20.579  29.222 -38.461  1.00 22.89           C  
ATOM   2229  CB  PHE A 285      22.801  28.073 -38.553  1.00 22.89           C  
ATOM   2230  O   PHE A 285      20.981  30.332 -38.816  1.00 22.89           O  
ATOM   2231  CG  PHE A 285      23.975  27.617 -37.729  1.00 22.89           C  
ATOM   2232  CD1 PHE A 285      24.694  28.522 -36.958  1.00 22.89           C  
ATOM   2233  CD2 PHE A 285      24.360  26.283 -37.727  1.00 22.89           C  
ATOM   2234  CE1 PHE A 285      25.781  28.102 -36.194  1.00 22.89           C  
ATOM   2235  CE2 PHE A 285      25.445  25.856 -36.966  1.00 22.89           C  
ATOM   2236  CZ  PHE A 285      26.155  26.767 -36.202  1.00 22.89           C  
ATOM   2237  N   ASN A 286      19.200  28.895 -38.525  1.00 23.37           N  
ATOM   2238  CA  ASN A 286      18.354  29.908 -39.149  1.00 23.37           C  
ATOM   2239  C   ASN A 286      17.457  30.598 -38.126  1.00 23.37           C  
ATOM   2240  CB  ASN A 286      17.509  29.288 -40.264  1.00 23.37           C  
ATOM   2241  O   ASN A 286      16.569  31.369 -38.492  1.00 23.37           O  
ATOM   2242  CG  ASN A 286      17.586  30.072 -41.559  1.00 23.37           C  
ATOM   2243  ND2 ASN A 286      16.942  29.560 -42.602  1.00 23.37           N  
ATOM   2244  OD1 ASN A 286      18.219  31.129 -41.623  1.00 23.37           O  
ATOM   2245  N   SER A 287      17.825  30.682 -36.839  1.00 26.07           N  
ATOM   2246  CA  SER A 287      16.933  31.530 -36.056  1.00 26.07           C  
ATOM   2247  C   SER A 287      17.300  33.003 -36.204  1.00 26.07           C  
ATOM   2248  CB  SER A 287      16.974  31.132 -34.580  1.00 26.07           C  
ATOM   2249  O   SER A 287      18.477  33.346 -36.328  1.00 26.07           O  
ATOM   2250  OG  SER A 287      18.199  31.525 -33.986  1.00 26.07           O  
ATOM   2251  N   THR A 288      16.915  33.656 -37.309  1.00 28.53           N  
ATOM   2252  CA  THR A 288      16.628  35.073 -37.509  1.00 28.53           C  
ATOM   2253  C   THR A 288      16.966  35.875 -36.256  1.00 28.53           C  
ATOM   2254  CB  THR A 288      15.150  35.296 -37.882  1.00 28.53           C  
ATOM   2255  O   THR A 288      17.036  37.105 -36.301  1.00 28.53           O  
ATOM   2256  CG2 THR A 288      14.933  35.143 -39.384  1.00 28.53           C  
ATOM   2257  OG1 THR A 288      14.339  34.336 -37.193  1.00 28.53           O  
ATOM   2258  N   THR A 289      17.797  35.357 -35.282  1.00 30.39           N  
ATOM   2259  CA  THR A 289      18.183  36.297 -34.236  1.00 30.39           C  
ATOM   2260  C   THR A 289      19.691  36.261 -34.006  1.00 30.39           C  
ATOM   2261  CB  THR A 289      17.452  35.995 -32.915  1.00 30.39           C  
ATOM   2262  O   THR A 289      20.294  37.275 -33.647  1.00 30.39           O  
ATOM   2263  CG2 THR A 289      16.685  37.217 -32.419  1.00 30.39           C  
ATOM   2264  OG1 THR A 289      16.529  34.918 -33.122  1.00 30.39           O  
ATOM   2265  N   TYR A 290      20.389  35.277 -34.547  1.00 25.11           N  
ATOM   2266  CA  TYR A 290      21.778  35.175 -34.114  1.00 25.11           C  
ATOM   2267  C   TYR A 290      22.719  35.773 -35.154  1.00 25.11           C  
ATOM   2268  CB  TYR A 290      22.154  33.714 -33.850  1.00 25.11           C  
ATOM   2269  O   TYR A 290      23.701  36.433 -34.805  1.00 25.11           O  
ATOM   2270  CG  TYR A 290      22.972  33.515 -32.598  1.00 25.11           C  
ATOM   2271  CD1 TYR A 290      24.364  33.471 -32.651  1.00 25.11           C  
ATOM   2272  CD2 TYR A 290      22.357  33.369 -31.359  1.00 25.11           C  
ATOM   2273  CE1 TYR A 290      25.122  33.285 -31.500  1.00 25.11           C  
ATOM   2274  CE2 TYR A 290      23.105  33.182 -30.202  1.00 25.11           C  
ATOM   2275  OH  TYR A 290      25.231  32.959 -29.139  1.00 25.11           O  
ATOM   2276  CZ  TYR A 290      24.485  33.143 -30.282  1.00 25.11           C  
ATOM   2277  N   LEU A 291      22.286  35.911 -36.451  1.00 28.69           N  
ATOM   2278  CA  LEU A 291      23.259  36.351 -37.445  1.00 28.69           C  
ATOM   2279  C   LEU A 291      23.225  37.867 -37.604  1.00 28.69           C  
ATOM   2280  CB  LEU A 291      22.989  35.679 -38.794  1.00 28.69           C  
ATOM   2281  O   LEU A 291      24.273  38.507 -37.721  1.00 28.69           O  
ATOM   2282  CG  LEU A 291      24.183  35.556 -39.741  1.00 28.69           C  
ATOM   2283  CD1 LEU A 291      25.184  34.539 -39.203  1.00 28.69           C  
ATOM   2284  CD2 LEU A 291      23.717  35.167 -41.141  1.00 28.69           C  
ATOM   2285  N   PRO A 292      22.194  38.551 -37.199  1.00 27.74           N  
ATOM   2286  CA  PRO A 292      22.436  39.995 -37.240  1.00 27.74           C  
ATOM   2287  C   PRO A 292      23.129  40.513 -35.982  1.00 27.74           C  
ATOM   2288  CB  PRO A 292      21.030  40.584 -37.372  1.00 27.74           C  
ATOM   2289  O   PRO A 292      23.869  41.498 -36.041  1.00 27.74           O  
ATOM   2290  CG  PRO A 292      20.139  39.404 -37.590  1.00 27.74           C  
ATOM   2291  CD  PRO A 292      20.919  38.156 -37.290  1.00 27.74           C  
ATOM   2292  N   CYS A 293      23.159  39.723 -34.874  1.00 27.81           N  
ATOM   2293  CA  CYS A 293      23.880  40.167 -33.687  1.00 27.81           C  
ATOM   2294  C   CYS A 293      25.383  39.990 -33.864  1.00 27.81           C  
ATOM   2295  CB  CYS A 293      23.408  39.396 -32.454  1.00 27.81           C  
ATOM   2296  O   CYS A 293      26.163  40.873 -33.504  1.00 27.81           O  
ATOM   2297  SG  CYS A 293      22.724  40.449 -31.155  1.00 27.81           S  
ATOM   2298  N   LEU A 294      25.687  38.912 -34.609  1.00 28.09           N  
ATOM   2299  CA  LEU A 294      27.120  38.748 -34.826  1.00 28.09           C  
ATOM   2300  C   LEU A 294      27.607  39.659 -35.948  1.00 28.09           C  
ATOM   2301  CB  LEU A 294      27.449  37.290 -35.157  1.00 28.09           C  
ATOM   2302  O   LEU A 294      28.707  40.211 -35.872  1.00 28.09           O  
ATOM   2303  CG  LEU A 294      28.111  36.475 -34.045  1.00 28.09           C  
ATOM   2304  CD1 LEU A 294      27.585  35.044 -34.053  1.00 28.09           C  
ATOM   2305  CD2 LEU A 294      29.628  36.494 -34.198  1.00 28.09           C  
ATOM   2306  N   GLN A 295      26.672  39.918 -36.930  1.00 29.90           N  
ATOM   2307  CA  GLN A 295      27.083  40.863 -37.963  1.00 29.90           C  
ATOM   2308  C   GLN A 295      27.100  42.292 -37.427  1.00 29.90           C  
ATOM   2309  CB  GLN A 295      26.156  40.769 -39.177  1.00 29.90           C  
ATOM   2310  O   GLN A 295      27.976  43.083 -37.783  1.00 29.90           O  
ATOM   2311  CG  GLN A 295      26.736  41.386 -40.442  1.00 29.90           C  
ATOM   2312  CD  GLN A 295      27.590  40.411 -41.232  1.00 29.90           C  
ATOM   2313  NE2 GLN A 295      28.483  40.942 -42.061  1.00 29.90           N  
ATOM   2314  OE1 GLN A 295      27.450  39.192 -41.098  1.00 29.90           O  
ATOM   2315  N   ALA A 296      26.402  42.596 -36.313  1.00 30.89           N  
ATOM   2316  CA  ALA A 296      26.468  43.944 -35.755  1.00 30.89           C  
ATOM   2317  C   ALA A 296      27.679  44.101 -34.841  1.00 30.89           C  
ATOM   2318  CB  ALA A 296      25.185  44.267 -34.993  1.00 30.89           C  
ATOM   2319  O   ALA A 296      28.315  45.158 -34.819  1.00 30.89           O  
ATOM   2320  N   ILE A 297      28.129  42.962 -34.281  1.00 30.60           N  
ATOM   2321  CA  ILE A 297      29.349  43.026 -33.483  1.00 30.60           C  
ATOM   2322  C   ILE A 297      30.566  43.077 -34.404  1.00 30.60           C  
ATOM   2323  CB  ILE A 297      29.457  41.824 -32.518  1.00 30.60           C  
ATOM   2324  O   ILE A 297      31.511  43.828 -34.152  1.00 30.60           O  
ATOM   2325  CG1 ILE A 297      28.354  41.892 -31.455  1.00 30.60           C  
ATOM   2326  CG2 ILE A 297      30.842  41.777 -31.868  1.00 30.60           C  
ATOM   2327  CD1 ILE A 297      28.287  40.666 -30.554  1.00 30.60           C  
ATOM   2328  N   TYR A 298      30.360  42.470 -35.547  1.00 29.17           N  
ATOM   2329  CA  TYR A 298      31.510  42.478 -36.443  1.00 29.17           C  
ATOM   2330  C   TYR A 298      31.543  43.754 -37.277  1.00 29.17           C  
ATOM   2331  CB  TYR A 298      31.484  41.254 -37.363  1.00 29.17           C  
ATOM   2332  O   TYR A 298      32.612  44.319 -37.517  1.00 29.17           O  
ATOM   2333  CG  TYR A 298      32.826  40.922 -37.970  1.00 29.17           C  
ATOM   2334  CD1 TYR A 298      33.172  41.386 -39.238  1.00 29.17           C  
ATOM   2335  CD2 TYR A 298      33.749  40.145 -37.279  1.00 29.17           C  
ATOM   2336  CE1 TYR A 298      34.406  41.081 -39.802  1.00 29.17           C  
ATOM   2337  CE2 TYR A 298      34.986  39.834 -37.834  1.00 29.17           C  
ATOM   2338  OH  TYR A 298      36.529  40.002 -39.648  1.00 29.17           O  
ATOM   2339  CZ  TYR A 298      35.305  40.307 -39.094  1.00 29.17           C  
ATOM   2340  N   ASP A 299      30.463  44.442 -37.508  1.00 29.97           N  
ATOM   2341  CA  ASP A 299      30.612  45.619 -38.358  1.00 29.97           C  
ATOM   2342  C   ASP A 299      30.676  46.895 -37.521  1.00 29.97           C  
ATOM   2343  CB  ASP A 299      29.462  45.706 -39.363  1.00 29.97           C  
ATOM   2344  O   ASP A 299      31.218  47.909 -37.967  1.00 29.97           O  
ATOM   2345  CG  ASP A 299      29.609  44.732 -40.518  1.00 29.97           C  
ATOM   2346  OD1 ASP A 299      30.717  44.192 -40.724  1.00 29.97           O  
ATOM   2347  OD2 ASP A 299      28.608  44.504 -41.232  1.00 29.97           O  
ATOM   2348  N   HIS A 300      30.954  46.927 -36.142  1.00 29.24           N  
ATOM   2349  CA  HIS A 300      31.122  48.286 -35.639  1.00 29.24           C  
ATOM   2350  C   HIS A 300      32.096  48.323 -34.467  1.00 29.24           C  
ATOM   2351  CB  HIS A 300      29.773  48.872 -35.220  1.00 29.24           C  
ATOM   2352  O   HIS A 300      31.710  48.065 -33.324  1.00 29.24           O  
ATOM   2353  CG  HIS A 300      28.967  49.402 -36.363  1.00 29.24           C  
ATOM   2354  CD2 HIS A 300      27.730  49.950 -36.401  1.00 29.24           C  
ATOM   2355  ND1 HIS A 300      29.427  49.397 -37.663  1.00 29.24           N  
ATOM   2356  CE1 HIS A 300      28.504  49.922 -38.452  1.00 29.24           C  
ATOM   2357  NE2 HIS A 300      27.464  50.265 -37.711  1.00 29.24           N  
ATOM   2358  N   SER A 301      33.319  47.701 -34.638  1.00 27.20           N  
ATOM   2359  CA  SER A 301      34.550  47.769 -33.858  1.00 27.20           C  
ATOM   2360  C   SER A 301      34.989  49.214 -33.643  1.00 27.20           C  
ATOM   2361  CB  SER A 301      35.667  46.987 -34.550  1.00 27.20           C  
ATOM   2362  O   SER A 301      36.010  49.469 -33.002  1.00 27.20           O  
ATOM   2363  OG  SER A 301      36.029  47.602 -35.774  1.00 27.20           O  
ATOM   2364  N   ASP A 302      34.040  50.145 -33.473  1.00 28.76           N  
ATOM   2365  CA  ASP A 302      34.542  51.450 -33.055  1.00 28.76           C  
ATOM   2366  C   ASP A 302      33.918  51.879 -31.729  1.00 28.76           C  
ATOM   2367  CB  ASP A 302      34.266  52.502 -34.131  1.00 28.76           C  
ATOM   2368  O   ASP A 302      32.777  51.522 -31.429  1.00 28.76           O  
ATOM   2369  CG  ASP A 302      35.405  52.646 -35.125  1.00 28.76           C  
ATOM   2370  OD1 ASP A 302      36.537  52.209 -34.824  1.00 28.76           O  
ATOM   2371  OD2 ASP A 302      35.170  53.205 -36.218  1.00 28.76           O  
ATOM   2372  N   ASP A 303      34.739  51.934 -30.635  1.00 31.56           N  
ATOM   2373  CA  ASP A 303      34.970  52.423 -29.279  1.00 31.56           C  
ATOM   2374  C   ASP A 303      33.859  53.374 -28.841  1.00 31.56           C  
ATOM   2375  CB  ASP A 303      36.328  53.122 -29.186  1.00 31.56           C  
ATOM   2376  O   ASP A 303      33.761  53.722 -27.663  1.00 31.56           O  
ATOM   2377  CG  ASP A 303      37.499  52.160 -29.281  1.00 31.56           C  
ATOM   2378  OD1 ASP A 303      37.308  50.944 -29.065  1.00 31.56           O  
ATOM   2379  OD2 ASP A 303      38.623  52.622 -29.572  1.00 31.56           O  
ATOM   2380  N   ASN A 304      32.596  53.207 -29.504  1.00 31.04           N  
ATOM   2381  CA  ASN A 304      31.647  54.092 -28.838  1.00 31.04           C  
ATOM   2382  C   ASN A 304      30.267  53.450 -28.724  1.00 31.04           C  
ATOM   2383  CB  ASN A 304      31.551  55.429 -29.575  1.00 31.04           C  
ATOM   2384  O   ASN A 304      29.294  54.119 -28.371  1.00 31.04           O  
ATOM   2385  CG  ASN A 304      32.703  56.359 -29.250  1.00 31.04           C  
ATOM   2386  ND2 ASN A 304      32.901  57.373 -30.085  1.00 31.04           N  
ATOM   2387  OD1 ASN A 304      33.411  56.167 -28.258  1.00 31.04           O  
ATOM   2388  N   PHE A 305      30.214  52.125 -28.327  1.00 24.92           N  
ATOM   2389  CA  PHE A 305      28.864  51.584 -28.229  1.00 24.92           C  
ATOM   2390  C   PHE A 305      28.428  51.475 -26.773  1.00 24.92           C  
ATOM   2391  CB  PHE A 305      28.783  50.212 -28.906  1.00 24.92           C  
ATOM   2392  O   PHE A 305      29.102  50.834 -25.964  1.00 24.92           O  
ATOM   2393  CG  PHE A 305      27.557  50.026 -29.758  1.00 24.92           C  
ATOM   2394  CD1 PHE A 305      26.469  49.301 -29.288  1.00 24.92           C  
ATOM   2395  CD2 PHE A 305      27.492  50.577 -31.031  1.00 24.92           C  
ATOM   2396  CE1 PHE A 305      25.333  49.128 -30.075  1.00 24.92           C  
ATOM   2397  CE2 PHE A 305      26.360  50.409 -31.824  1.00 24.92           C  
ATOM   2398  CZ  PHE A 305      25.282  49.683 -31.344  1.00 24.92           C  
ATOM   2399  N   LYS A 306      27.706  52.435 -26.157  1.00 30.82           N  
ATOM   2400  CA  LYS A 306      26.946  52.653 -24.929  1.00 30.82           C  
ATOM   2401  C   LYS A 306      25.818  51.634 -24.792  1.00 30.82           C  
ATOM   2402  CB  LYS A 306      26.377  54.072 -24.895  1.00 30.82           C  
ATOM   2403  O   LYS A 306      25.248  51.194 -25.793  1.00 30.82           O  
ATOM   2404  CG  LYS A 306      27.433  55.159 -24.758  1.00 30.82           C  
ATOM   2405  CD  LYS A 306      26.802  56.522 -24.500  1.00 30.82           C  
ATOM   2406  CE  LYS A 306      27.852  57.623 -24.444  1.00 30.82           C  
ATOM   2407  NZ  LYS A 306      27.244  58.954 -24.142  1.00 30.82           N  
ATOM   2408  N   GLN A 307      25.830  50.791 -23.749  1.00 33.77           N  
ATOM   2409  CA  GLN A 307      24.917  49.802 -23.187  1.00 33.77           C  
ATOM   2410  C   GLN A 307      23.466  50.142 -23.516  1.00 33.77           C  
ATOM   2411  CB  GLN A 307      25.101  49.699 -21.672  1.00 33.77           C  
ATOM   2412  O   GLN A 307      22.654  49.247 -23.762  1.00 33.77           O  
ATOM   2413  CG  GLN A 307      24.438  48.476 -21.053  1.00 33.77           C  
ATOM   2414  CD  GLN A 307      25.197  47.193 -21.332  1.00 33.77           C  
ATOM   2415  NE2 GLN A 307      24.490  46.069 -21.310  1.00 33.77           N  
ATOM   2416  OE1 GLN A 307      26.410  47.212 -21.565  1.00 33.77           O  
ATOM   2417  N   ALA A 308      23.193  51.344 -23.886  1.00 30.07           N  
ATOM   2418  CA  ALA A 308      21.814  51.679 -24.234  1.00 30.07           C  
ATOM   2419  C   ALA A 308      21.490  51.253 -25.663  1.00 30.07           C  
ATOM   2420  CB  ALA A 308      21.570  53.176 -24.060  1.00 30.07           C  
ATOM   2421  O   ALA A 308      20.351  50.890 -25.966  1.00 30.07           O  
ATOM   2422  N   ASP A 309      22.424  50.840 -26.491  1.00 32.05           N  
ATOM   2423  CA  ASP A 309      22.174  50.314 -27.829  1.00 32.05           C  
ATOM   2424  C   ASP A 309      22.120  48.788 -27.819  1.00 32.05           C  
ATOM   2425  CB  ASP A 309      23.251  50.795 -28.804  1.00 32.05           C  
ATOM   2426  O   ASP A 309      21.433  48.181 -28.643  1.00 32.05           O  
ATOM   2427  CG  ASP A 309      23.120  52.267 -29.153  1.00 32.05           C  
ATOM   2428  OD1 ASP A 309      21.992  52.804 -29.120  1.00 32.05           O  
ATOM   2429  OD2 ASP A 309      24.154  52.895 -29.468  1.00 32.05           O  
ATOM   2430  N   ILE A 310      22.528  48.057 -26.726  1.00 30.03           N  
ATOM   2431  CA  ILE A 310      22.363  46.612 -26.608  1.00 30.03           C  
ATOM   2432  C   ILE A 310      20.926  46.287 -26.206  1.00 30.03           C  
ATOM   2433  CB  ILE A 310      23.354  46.011 -25.586  1.00 30.03           C  
ATOM   2434  O   ILE A 310      20.323  45.351 -26.736  1.00 30.03           O  
ATOM   2435  CG1 ILE A 310      24.793  46.141 -26.098  1.00 30.03           C  
ATOM   2436  CG2 ILE A 310      23.007  44.549 -25.291  1.00 30.03           C  
ATOM   2437  CD1 ILE A 310      25.850  45.712 -25.089  1.00 30.03           C  
ATOM   2438  N   ASN A 311      20.335  47.294 -25.583  1.00 30.52           N  
ATOM   2439  CA  ASN A 311      18.971  47.031 -25.137  1.00 30.52           C  
ATOM   2440  C   ASN A 311      17.953  47.363 -26.224  1.00 30.52           C  
ATOM   2441  CB  ASN A 311      18.662  47.817 -23.862  1.00 30.52           C  
ATOM   2442  O   ASN A 311      16.892  46.740 -26.297  1.00 30.52           O  
ATOM   2443  CG  ASN A 311      19.399  47.280 -22.651  1.00 30.52           C  
ATOM   2444  ND2 ASN A 311      19.529  48.107 -21.620  1.00 30.52           N  
ATOM   2445  OD1 ASN A 311      19.850  46.132 -22.642  1.00 30.52           O  
ATOM   2446  N   ALA A 312      18.371  48.131 -27.223  1.00 31.07           N  
ATOM   2447  CA  ALA A 312      17.405  48.409 -28.283  1.00 31.07           C  
ATOM   2448  C   ALA A 312      17.484  47.357 -29.386  1.00 31.07           C  
ATOM   2449  CB  ALA A 312      17.638  49.802 -28.863  1.00 31.07           C  
ATOM   2450  O   ALA A 312      16.469  47.012 -29.996  1.00 31.07           O  
ATOM   2451  N   TYR A 313      18.523  46.447 -29.403  1.00 26.92           N  
ATOM   2452  CA  TYR A 313      18.474  45.458 -30.474  1.00 26.92           C  
ATOM   2453  C   TYR A 313      18.205  44.065 -29.918  1.00 26.92           C  
ATOM   2454  CB  TYR A 313      19.785  45.460 -31.267  1.00 26.92           C  
ATOM   2455  O   TYR A 313      17.701  43.193 -30.630  1.00 26.92           O  
ATOM   2456  CG  TYR A 313      19.801  46.443 -32.412  1.00 26.92           C  
ATOM   2457  CD1 TYR A 313      19.201  46.133 -33.630  1.00 26.92           C  
ATOM   2458  CD2 TYR A 313      20.415  47.683 -32.278  1.00 26.92           C  
ATOM   2459  CE1 TYR A 313      19.215  47.035 -34.689  1.00 26.92           C  
ATOM   2460  CE2 TYR A 313      20.435  48.593 -33.330  1.00 26.92           C  
ATOM   2461  OH  TYR A 313      19.849  49.157 -35.574  1.00 26.92           O  
ATOM   2462  CZ  TYR A 313      19.833  48.261 -34.530  1.00 26.92           C  
ATOM   2463  N   CYS A 314      18.015  43.973 -28.522  1.00 26.44           N  
ATOM   2464  CA  CYS A 314      17.894  42.597 -28.053  1.00 26.44           C  
ATOM   2465  C   CYS A 314      16.624  42.410 -27.232  1.00 26.44           C  
ATOM   2466  CB  CYS A 314      19.114  42.207 -27.217  1.00 26.44           C  
ATOM   2467  O   CYS A 314      16.254  41.282 -26.902  1.00 26.44           O  
ATOM   2468  SG  CYS A 314      20.642  42.088 -28.172  1.00 26.44           S  
ATOM   2469  N   LEU A 315      15.602  43.506 -27.381  1.00 25.22           N  
ATOM   2470  CA  LEU A 315      14.411  43.114 -26.636  1.00 25.22           C  
ATOM   2471  C   LEU A 315      13.148  43.389 -27.445  1.00 25.22           C  
ATOM   2472  CB  LEU A 315      14.347  43.857 -25.299  1.00 25.22           C  
ATOM   2473  O   LEU A 315      12.756  44.546 -27.617  1.00 25.22           O  
ATOM   2474  CG  LEU A 315      15.271  43.344 -24.193  1.00 25.22           C  
ATOM   2475  CD1 LEU A 315      15.435  44.401 -23.107  1.00 25.22           C  
ATOM   2476  CD2 LEU A 315      14.731  42.045 -23.605  1.00 25.22           C  
ATOM   2477  N   PRO A 316      12.757  42.606 -28.475  1.00 24.34           N  
ATOM   2478  CA  PRO A 316      11.297  42.693 -28.398  1.00 24.34           C  
ATOM   2479  C   PRO A 316      10.639  41.340 -28.133  1.00 24.34           C  
ATOM   2480  CB  PRO A 316      10.902  43.232 -29.775  1.00 24.34           C  
ATOM   2481  O   PRO A 316      11.061  40.325 -28.692  1.00 24.34           O  
ATOM   2482  CG  PRO A 316      12.015  42.816 -30.682  1.00 24.34           C  
ATOM   2483  CD  PRO A 316      13.028  42.054 -29.876  1.00 24.34           C  
ATOM   2484  N   GLY A 317      10.483  40.905 -26.867  1.00 24.05           N  
ATOM   2485  CA  GLY A 317       9.378  40.156 -26.289  1.00 24.05           C  
ATOM   2486  C   GLY A 317       9.645  38.665 -26.210  1.00 24.05           C  
ATOM   2487  O   GLY A 317       8.777  37.895 -25.796  1.00 24.05           O  
ATOM   2488  N   GLY A 318      10.752  38.089 -25.605  1.00 21.40           N  
ATOM   2489  CA  GLY A 318      10.654  36.697 -25.195  1.00 21.40           C  
ATOM   2490  C   GLY A 318      11.744  36.283 -24.223  1.00 21.40           C  
ATOM   2491  O   GLY A 318      12.906  36.658 -24.390  1.00 21.40           O  
ATOM   2492  N   LYS A 319      11.647  36.506 -22.873  1.00 22.22           N  
ATOM   2493  CA  LYS A 319      12.088  35.873 -21.634  1.00 22.22           C  
ATOM   2494  C   LYS A 319      12.900  34.612 -21.919  1.00 22.22           C  
ATOM   2495  CB  LYS A 319      10.888  35.534 -20.748  1.00 22.22           C  
ATOM   2496  O   LYS A 319      12.422  33.700 -22.597  1.00 22.22           O  
ATOM   2497  CG  LYS A 319      10.251  36.744 -20.080  1.00 22.22           C  
ATOM   2498  CD  LYS A 319       9.192  36.330 -19.067  1.00 22.22           C  
ATOM   2499  CE  LYS A 319       8.510  37.540 -18.443  1.00 22.22           C  
ATOM   2500  NZ  LYS A 319       7.495  37.140 -17.423  1.00 22.22           N  
ATOM   2501  N   PHE A 320      14.148  34.627 -22.353  1.00 23.09           N  
ATOM   2502  CA  PHE A 320      15.183  33.602 -22.295  1.00 23.09           C  
ATOM   2503  C   PHE A 320      15.184  32.909 -20.938  1.00 23.09           C  
ATOM   2504  CB  PHE A 320      16.561  34.211 -22.574  1.00 23.09           C  
ATOM   2505  O   PHE A 320      15.322  33.562 -19.901  1.00 23.09           O  
ATOM   2506  CG  PHE A 320      17.009  34.070 -24.003  1.00 23.09           C  
ATOM   2507  CD1 PHE A 320      17.671  32.924 -24.428  1.00 23.09           C  
ATOM   2508  CD2 PHE A 320      16.769  35.082 -24.922  1.00 23.09           C  
ATOM   2509  CE1 PHE A 320      18.088  32.790 -25.751  1.00 23.09           C  
ATOM   2510  CE2 PHE A 320      17.182  34.956 -26.246  1.00 23.09           C  
ATOM   2511  CZ  PHE A 320      17.842  33.810 -26.658  1.00 23.09           C  
ATOM   2512  N   GLU A 321      14.241  32.104 -20.569  1.00 22.93           N  
ATOM   2513  CA  GLU A 321      14.420  31.191 -19.444  1.00 22.93           C  
ATOM   2514  C   GLU A 321      15.627  30.281 -19.658  1.00 22.93           C  
ATOM   2515  CB  GLU A 321      13.160  30.350 -19.227  1.00 22.93           C  
ATOM   2516  O   GLU A 321      15.732  29.614 -20.689  1.00 22.93           O  
ATOM   2517  CG  GLU A 321      12.079  31.059 -18.423  1.00 22.93           C  
ATOM   2518  CD  GLU A 321      10.862  30.188 -18.156  1.00 22.93           C  
ATOM   2519  OE1 GLU A 321       9.907  30.664 -17.501  1.00 22.93           O  
ATOM   2520  OE2 GLU A 321      10.864  29.020 -18.604  1.00 22.93           O  
ATOM   2521  N   LYS A 322      16.880  30.789 -19.637  1.00 24.80           N  
ATOM   2522  CA  LYS A 322      18.156  30.606 -18.952  1.00 24.80           C  
ATOM   2523  C   LYS A 322      18.524  29.128 -18.860  1.00 24.80           C  
ATOM   2524  CB  LYS A 322      18.107  31.223 -17.553  1.00 24.80           C  
ATOM   2525  O   LYS A 322      17.925  28.381 -18.083  1.00 24.80           O  
ATOM   2526  CG  LYS A 322      18.091  32.744 -17.547  1.00 24.80           C  
ATOM   2527  CD  LYS A 322      18.164  33.298 -16.130  1.00 24.80           C  
ATOM   2528  CE  LYS A 322      18.076  34.818 -16.118  1.00 24.80           C  
ATOM   2529  NZ  LYS A 322      18.163  35.367 -14.732  1.00 24.80           N  
ATOM   2530  N   PRO A 323      19.322  28.385 -19.822  1.00 20.41           N  
ATOM   2531  CA  PRO A 323      19.994  27.100 -19.615  1.00 20.41           C  
ATOM   2532  C   PRO A 323      21.468  27.258 -19.246  1.00 20.41           C  
ATOM   2533  CB  PRO A 323      19.842  26.400 -20.968  1.00 20.41           C  
ATOM   2534  O   PRO A 323      22.105  26.296 -18.810  1.00 20.41           O  
ATOM   2535  CG  PRO A 323      19.576  27.503 -21.941  1.00 20.41           C  
ATOM   2536  CD  PRO A 323      19.469  28.794 -21.181  1.00 20.41           C  
ATOM   2537  N   PHE A 324      21.879  28.218 -18.280  1.00 20.08           N  
ATOM   2538  CA  PHE A 324      23.264  28.083 -17.845  1.00 20.08           C  
ATOM   2539  C   PHE A 324      23.369  28.194 -16.329  1.00 20.08           C  
ATOM   2540  CB  PHE A 324      24.144  29.145 -18.511  1.00 20.08           C  
ATOM   2541  O   PHE A 324      24.452  28.028 -15.762  1.00 20.08           O  
ATOM   2542  CG  PHE A 324      24.887  28.646 -19.721  1.00 20.08           C  
ATOM   2543  CD1 PHE A 324      26.110  28.000 -19.586  1.00 20.08           C  
ATOM   2544  CD2 PHE A 324      24.363  28.824 -20.995  1.00 20.08           C  
ATOM   2545  CE1 PHE A 324      26.800  27.537 -20.704  1.00 20.08           C  
ATOM   2546  CE2 PHE A 324      25.046  28.364 -22.117  1.00 20.08           C  
ATOM   2547  CZ  PHE A 324      26.265  27.722 -21.969  1.00 20.08           C  
ATOM   2548  N   TYR A 325      22.311  27.827 -15.565  1.00 19.51           N  
ATOM   2549  CA  TYR A 325      22.488  27.824 -14.117  1.00 19.51           C  
ATOM   2550  C   TYR A 325      22.258  26.431 -13.542  1.00 19.51           C  
ATOM   2551  CB  TYR A 325      21.536  28.825 -13.457  1.00 19.51           C  
ATOM   2552  O   TYR A 325      22.616  26.161 -12.394  1.00 19.51           O  
ATOM   2553  CG  TYR A 325      22.204  30.111 -13.034  1.00 19.51           C  
ATOM   2554  CD1 TYR A 325      22.867  30.205 -11.812  1.00 19.51           C  
ATOM   2555  CD2 TYR A 325      22.174  31.234 -13.854  1.00 19.51           C  
ATOM   2556  CE1 TYR A 325      23.483  31.388 -11.417  1.00 19.51           C  
ATOM   2557  CE2 TYR A 325      22.786  32.422 -13.469  1.00 19.51           C  
ATOM   2558  OH  TYR A 325      24.046  33.663 -11.865  1.00 19.51           O  
ATOM   2559  CZ  TYR A 325      23.438  32.489 -12.251  1.00 19.51           C  
ATOM   2560  N   HIS A 326      22.468  25.251 -14.277  1.00 20.07           N  
ATOM   2561  CA  HIS A 326      22.434  23.988 -13.548  1.00 20.07           C  
ATOM   2562  C   HIS A 326      23.770  23.260 -13.642  1.00 20.07           C  
ATOM   2563  CB  HIS A 326      21.311  23.094 -14.078  1.00 20.07           C  
ATOM   2564  O   HIS A 326      23.941  22.188 -13.058  1.00 20.07           O  
ATOM   2565  CG  HIS A 326      19.981  23.365 -13.450  1.00 20.07           C  
ATOM   2566  CD2 HIS A 326      18.875  23.974 -13.937  1.00 20.07           C  
ATOM   2567  ND1 HIS A 326      19.679  22.992 -12.158  1.00 20.07           N  
ATOM   2568  CE1 HIS A 326      18.441  23.362 -11.878  1.00 20.07           C  
ATOM   2569  NE2 HIS A 326      17.931  23.960 -12.941  1.00 20.07           N  
ATOM   2570  N   MET A 327      24.942  24.002 -13.908  1.00 18.64           N  
ATOM   2571  CA  MET A 327      26.262  23.399 -13.748  1.00 18.64           C  
ATOM   2572  C   MET A 327      26.921  23.864 -12.454  1.00 18.64           C  
ATOM   2573  CB  MET A 327      27.157  23.738 -14.942  1.00 18.64           C  
ATOM   2574  O   MET A 327      27.914  23.282 -12.014  1.00 18.64           O  
ATOM   2575  CG  MET A 327      27.202  22.650 -16.003  1.00 18.64           C  
ATOM   2576  SD  MET A 327      28.354  23.052 -17.374  1.00 18.64           S  
ATOM   2577  CE  MET A 327      28.531  21.414 -18.133  1.00 18.64           C  
ATOM   2578  N   TYR A 328      26.133  24.263 -11.356  1.00 18.69           N  
ATOM   2579  CA  TYR A 328      26.837  24.678 -10.148  1.00 18.69           C  
ATOM   2580  C   TYR A 328      26.222  24.037  -8.910  1.00 18.69           C  
ATOM   2581  CB  TYR A 328      26.817  26.204 -10.011  1.00 18.69           C  
ATOM   2582  O   TYR A 328      26.731  24.204  -7.799  1.00 18.69           O  
ATOM   2583  CG  TYR A 328      27.954  26.893 -10.726  1.00 18.69           C  
ATOM   2584  CD1 TYR A 328      29.205  27.018 -10.126  1.00 18.69           C  
ATOM   2585  CD2 TYR A 328      27.780  27.420 -12.001  1.00 18.69           C  
ATOM   2586  CE1 TYR A 328      30.255  27.654 -10.779  1.00 18.69           C  
ATOM   2587  CE2 TYR A 328      28.823  28.058 -12.664  1.00 18.69           C  
ATOM   2588  OH  TYR A 328      31.091  28.800 -12.698  1.00 18.69           O  
ATOM   2589  CZ  TYR A 328      30.055  28.170 -12.046  1.00 18.69           C  
ATOM   2590  N   GLN A 329      25.638  22.732  -8.966  1.00 19.04           N  
ATOM   2591  CA  GLN A 329      25.232  22.193  -7.673  1.00 19.04           C  
ATOM   2592  C   GLN A 329      25.835  20.811  -7.438  1.00 19.04           C  
ATOM   2593  CB  GLN A 329      23.707  22.123  -7.575  1.00 19.04           C  
ATOM   2594  O   GLN A 329      25.508  19.857  -8.146  1.00 19.04           O  
ATOM   2595  CG  GLN A 329      23.076  23.345  -6.920  1.00 19.04           C  
ATOM   2596  CD  GLN A 329      21.586  23.182  -6.687  1.00 19.04           C  
ATOM   2597  NE2 GLN A 329      21.005  24.088  -5.907  1.00 19.04           N  
ATOM   2598  OE1 GLN A 329      20.961  22.251  -7.204  1.00 19.04           O  
ATOM   2599  N   VAL A 330      27.122  20.523  -7.471  1.00 21.47           N  
ATOM   2600  CA  VAL A 330      27.835  19.299  -7.119  1.00 21.47           C  
ATOM   2601  C   VAL A 330      27.888  19.151  -5.600  1.00 21.47           C  
ATOM   2602  CB  VAL A 330      29.264  19.286  -7.706  1.00 21.47           C  
ATOM   2603  O   VAL A 330      28.486  19.979  -4.910  1.00 21.47           O  
ATOM   2604  CG1 VAL A 330      29.946  17.945  -7.437  1.00 21.47           C  
ATOM   2605  CG2 VAL A 330      29.227  19.578  -9.205  1.00 21.47           C  
ATOM   2606  N   SER A 331      26.834  18.977  -4.836  1.00 22.47           N  
ATOM   2607  CA  SER A 331      26.714  18.657  -3.417  1.00 22.47           C  
ATOM   2608  C   SER A 331      27.063  17.197  -3.148  1.00 22.47           C  
ATOM   2609  CB  SER A 331      25.298  18.951  -2.919  1.00 22.47           C  
ATOM   2610  O   SER A 331      27.119  16.769  -1.993  1.00 22.47           O  
ATOM   2611  OG  SER A 331      24.350  18.141  -3.592  1.00 22.47           O  
ATOM   2612  N   GLY A 332      27.803  16.443  -4.056  1.00 20.25           N  
ATOM   2613  CA  GLY A 332      28.187  15.088  -3.697  1.00 20.25           C  
ATOM   2614  C   GLY A 332      29.671  14.942  -3.420  1.00 20.25           C  
ATOM   2615  O   GLY A 332      30.117  13.902  -2.931  1.00 20.25           O  
ATOM   2616  N   VAL A 333      30.400  16.068  -3.180  1.00 22.14           N  
ATOM   2617  CA  VAL A 333      31.782  15.960  -2.724  1.00 22.14           C  
ATOM   2618  C   VAL A 333      31.872  16.345  -1.249  1.00 22.14           C  
ATOM   2619  CB  VAL A 333      32.728  16.847  -3.565  1.00 22.14           C  
ATOM   2620  O   VAL A 333      32.769  15.890  -0.536  1.00 22.14           O  
ATOM   2621  CG1 VAL A 333      34.164  16.738  -3.056  1.00 22.14           C  
ATOM   2622  CG2 VAL A 333      32.650  16.459  -5.041  1.00 22.14           C  
ATOM   2623  N   THR A 334      30.758  16.698  -0.605  1.00 22.16           N  
ATOM   2624  CA  THR A 334      30.825  16.898   0.838  1.00 22.16           C  
ATOM   2625  C   THR A 334      30.529  15.598   1.579  1.00 22.16           C  
ATOM   2626  CB  THR A 334      29.840  17.990   1.297  1.00 22.16           C  
ATOM   2627  O   THR A 334      31.145  15.308   2.606  1.00 22.16           O  
ATOM   2628  CG2 THR A 334      30.547  19.053   2.131  1.00 22.16           C  
ATOM   2629  OG1 THR A 334      29.256  18.612   0.146  1.00 22.16           O  
ATOM   2630  N   TYR A 335      29.871  14.607   0.901  1.00 23.27           N  
ATOM   2631  CA  TYR A 335      29.610  13.385   1.653  1.00 23.27           C  
ATOM   2632  C   TYR A 335      30.751  12.388   1.486  1.00 23.27           C  
ATOM   2633  CB  TYR A 335      28.291  12.748   1.204  1.00 23.27           C  
ATOM   2634  O   TYR A 335      31.125  11.698   2.438  1.00 23.27           O  
ATOM   2635  CG  TYR A 335      27.584  11.983   2.296  1.00 23.27           C  
ATOM   2636  CD1 TYR A 335      27.769  10.610   2.442  1.00 23.27           C  
ATOM   2637  CD2 TYR A 335      26.730  12.630   3.182  1.00 23.27           C  
ATOM   2638  CE1 TYR A 335      27.118   9.899   3.445  1.00 23.27           C  
ATOM   2639  CE2 TYR A 335      26.074  11.929   4.189  1.00 23.27           C  
ATOM   2640  OH  TYR A 335      25.627   9.869   5.308  1.00 23.27           O  
ATOM   2641  CZ  TYR A 335      26.274  10.567   4.313  1.00 23.27           C  
ATOM   2642  N   ALA A 336      31.579  12.548   0.435  1.00 22.61           N  
ATOM   2643  CA  ALA A 336      32.699  11.620   0.294  1.00 22.61           C  
ATOM   2644  C   ALA A 336      33.935  12.137   1.024  1.00 22.61           C  
ATOM   2645  CB  ALA A 336      33.014  11.387  -1.181  1.00 22.61           C  
ATOM   2646  O   ALA A 336      34.695  11.356   1.600  1.00 22.61           O  
ATOM   2647  N   CYS A 337      33.910  13.457   1.395  1.00 22.80           N  
ATOM   2648  CA  CYS A 337      35.067  13.874   2.179  1.00 22.80           C  
ATOM   2649  C   CYS A 337      34.784  13.762   3.672  1.00 22.80           C  
ATOM   2650  CB  CYS A 337      35.460  15.310   1.833  1.00 22.80           C  
ATOM   2651  O   CYS A 337      35.662  13.380   4.448  1.00 22.80           O  
ATOM   2652  SG  CYS A 337      36.549  15.440   0.397  1.00 22.80           S  
ATOM   2653  N   ASP A 338      33.470  13.724   3.996  1.00 24.08           N  
ATOM   2654  CA  ASP A 338      33.168  13.509   5.408  1.00 24.08           C  
ATOM   2655  C   ASP A 338      33.326  12.038   5.785  1.00 24.08           C  
ATOM   2656  CB  ASP A 338      31.752  13.987   5.733  1.00 24.08           C  
ATOM   2657  O   ASP A 338      33.821  11.719   6.868  1.00 24.08           O  
ATOM   2658  CG  ASP A 338      31.703  14.935   6.918  1.00 24.08           C  
ATOM   2659  OD1 ASP A 338      32.770  15.411   7.362  1.00 24.08           O  
ATOM   2660  OD2 ASP A 338      30.588  15.205   7.414  1.00 24.08           O  
ATOM   2661  N   THR A 339      33.111  11.088   4.791  1.00 24.94           N  
ATOM   2662  CA  THR A 339      33.267   9.679   5.133  1.00 24.94           C  
ATOM   2663  C   THR A 339      34.731   9.258   5.041  1.00 24.94           C  
ATOM   2664  CB  THR A 339      32.413   8.783   4.216  1.00 24.94           C  
ATOM   2665  O   THR A 339      35.212   8.479   5.866  1.00 24.94           O  
ATOM   2666  CG2 THR A 339      32.104   7.448   4.884  1.00 24.94           C  
ATOM   2667  OG1 THR A 339      31.182   9.452   3.917  1.00 24.94           O  
ATOM   2668  N   PHE A 340      35.485   9.986   4.254  1.00 25.66           N  
ATOM   2669  CA  PHE A 340      36.905   9.658   4.193  1.00 25.66           C  
ATOM   2670  C   PHE A 340      37.638  10.200   5.414  1.00 25.66           C  
ATOM   2671  CB  PHE A 340      37.533  10.216   2.912  1.00 25.66           C  
ATOM   2672  O   PHE A 340      38.485   9.515   5.992  1.00 25.66           O  
ATOM   2673  CG  PHE A 340      38.934   9.729   2.661  1.00 25.66           C  
ATOM   2674  CD1 PHE A 340      40.030  10.494   3.042  1.00 25.66           C  
ATOM   2675  CD2 PHE A 340      39.156   8.505   2.043  1.00 25.66           C  
ATOM   2676  CE1 PHE A 340      41.328  10.045   2.811  1.00 25.66           C  
ATOM   2677  CE2 PHE A 340      40.450   8.050   1.808  1.00 25.66           C  
ATOM   2678  CZ  PHE A 340      41.535   8.822   2.192  1.00 25.66           C  
ATOM   2679  N   LEU A 341      37.103  11.220   6.071  1.00 24.44           N  
ATOM   2680  CA  LEU A 341      37.831  11.757   7.215  1.00 24.44           C  
ATOM   2681  C   LEU A 341      37.402  11.068   8.505  1.00 24.44           C  
ATOM   2682  CB  LEU A 341      37.608  13.268   7.330  1.00 24.44           C  
ATOM   2683  O   LEU A 341      38.220  10.856   9.403  1.00 24.44           O  
ATOM   2684  CG  LEU A 341      38.448  14.150   6.405  1.00 24.44           C  
ATOM   2685  CD1 LEU A 341      37.835  15.542   6.300  1.00 24.44           C  
ATOM   2686  CD2 LEU A 341      39.887  14.230   6.904  1.00 24.44           C  
ATOM   2687  N   HIS A 342      36.249  10.280   8.490  1.00 25.80           N  
ATOM   2688  CA  HIS A 342      35.873   9.630   9.740  1.00 25.80           C  
ATOM   2689  C   HIS A 342      36.259   8.154   9.732  1.00 25.80           C  
ATOM   2690  CB  HIS A 342      34.371   9.778   9.991  1.00 25.80           C  
ATOM   2691  O   HIS A 342      36.567   7.583  10.781  1.00 25.80           O  
ATOM   2692  CG  HIS A 342      34.012  10.995  10.782  1.00 25.80           C  
ATOM   2693  CD2 HIS A 342      33.274  12.082  10.455  1.00 25.80           C  
ATOM   2694  ND1 HIS A 342      34.433  11.191  12.079  1.00 25.80           N  
ATOM   2695  CE1 HIS A 342      33.967  12.348  12.517  1.00 25.80           C  
ATOM   2696  NE2 HIS A 342      33.260  12.909  11.551  1.00 25.80           N  
ATOM   2697  N   THR A 343      36.486   7.591   8.445  1.00 26.00           N  
ATOM   2698  CA  THR A 343      36.657   6.146   8.543  1.00 26.00           C  
ATOM   2699  C   THR A 343      38.129   5.765   8.417  1.00 26.00           C  
ATOM   2700  CB  THR A 343      35.840   5.412   7.463  1.00 26.00           C  
ATOM   2701  O   THR A 343      38.581   4.799   9.036  1.00 26.00           O  
ATOM   2702  CG2 THR A 343      34.403   5.186   7.920  1.00 26.00           C  
ATOM   2703  OG1 THR A 343      35.831   6.197   6.264  1.00 26.00           O  
ATOM   2704  N   LYS A 344      39.015   6.653   8.024  1.00 25.16           N  
ATOM   2705  CA  LYS A 344      40.335   6.053   7.856  1.00 25.16           C  
ATOM   2706  C   LYS A 344      41.401   6.854   8.598  1.00 25.16           C  
ATOM   2707  CB  LYS A 344      40.694   5.952   6.373  1.00 25.16           C  
ATOM   2708  O   LYS A 344      42.559   6.438   8.672  1.00 25.16           O  
ATOM   2709  CG  LYS A 344      39.965   4.839   5.634  1.00 25.16           C  
ATOM   2710  CD  LYS A 344      40.918   4.025   4.769  1.00 25.16           C  
ATOM   2711  CE  LYS A 344      40.184   2.936   3.998  1.00 25.16           C  
ATOM   2712  NZ  LYS A 344      41.129   2.040   3.268  1.00 25.16           N  
ATOM   2713  N   LEU A 345      40.964   7.827   9.511  1.00 23.59           N  
ATOM   2714  CA  LEU A 345      42.000   8.394  10.367  1.00 23.59           C  
ATOM   2715  C   LEU A 345      41.510   8.514  11.806  1.00 23.59           C  
ATOM   2716  CB  LEU A 345      42.433   9.768   9.847  1.00 23.59           C  
ATOM   2717  O   LEU A 345      40.781   9.450  12.142  1.00 23.59           O  
ATOM   2718  CG  LEU A 345      43.426   9.770   8.683  1.00 23.59           C  
ATOM   2719  CD1 LEU A 345      43.277  11.047   7.862  1.00 23.59           C  
ATOM   2720  CD2 LEU A 345      44.853   9.623   9.199  1.00 23.59           C  
ATOM   2721  N   PRO A 346      41.182   7.432  12.524  1.00 24.04           N  
ATOM   2722  CA  PRO A 346      40.575   7.557  13.851  1.00 24.04           C  
ATOM   2723  C   PRO A 346      41.564   8.042  14.909  1.00 24.04           C  
ATOM   2724  CB  PRO A 346      40.101   6.134  14.158  1.00 24.04           C  
ATOM   2725  O   PRO A 346      41.153   8.530  15.965  1.00 24.04           O  
ATOM   2726  CG  PRO A 346      40.937   5.257  13.284  1.00 24.04           C  
ATOM   2727  CD  PRO A 346      41.807   6.129  12.425  1.00 24.04           C  
ATOM   2728  N   GLY A 347      42.467   9.043  14.569  1.00 25.23           N  
ATOM   2729  CA  GLY A 347      43.318   9.490  15.659  1.00 25.23           C  
ATOM   2730  C   GLY A 347      43.630  10.974  15.603  1.00 25.23           C  
ATOM   2731  O   GLY A 347      44.222  11.524  16.534  1.00 25.23           O  
ATOM   2732  N   ILE A 348      42.960  11.729  14.722  1.00 27.56           N  
ATOM   2733  CA  ILE A 348      43.266  13.146  14.554  1.00 27.56           C  
ATOM   2734  C   ILE A 348      42.215  13.990  15.270  1.00 27.56           C  
ATOM   2735  CB  ILE A 348      43.340  13.535  13.061  1.00 27.56           C  
ATOM   2736  O   ILE A 348      42.532  15.036  15.841  1.00 27.56           O  
ATOM   2737  CG1 ILE A 348      44.510  12.816  12.379  1.00 27.56           C  
ATOM   2738  CG2 ILE A 348      43.463  15.053  12.903  1.00 27.56           C  
ATOM   2739  CD1 ILE A 348      44.561  13.010  10.869  1.00 27.56           C  
ATOM   2740  N   PHE A 349      41.208  13.366  15.827  1.00 24.56           N  
ATOM   2741  CA  PHE A 349      40.322  14.418  16.313  1.00 24.56           C  
ATOM   2742  C   PHE A 349      39.976  14.199  17.781  1.00 24.56           C  
ATOM   2743  CB  PHE A 349      39.042  14.474  15.474  1.00 24.56           C  
ATOM   2744  O   PHE A 349      39.195  14.957  18.360  1.00 24.56           O  
ATOM   2745  CG  PHE A 349      39.239  15.065  14.104  1.00 24.56           C  
ATOM   2746  CD1 PHE A 349      39.426  16.432  13.942  1.00 24.56           C  
ATOM   2747  CD2 PHE A 349      39.237  14.252  12.978  1.00 24.56           C  
ATOM   2748  CE1 PHE A 349      39.609  16.981  12.675  1.00 24.56           C  
ATOM   2749  CE2 PHE A 349      39.419  14.794  11.709  1.00 24.56           C  
ATOM   2750  CZ  PHE A 349      39.604  16.158  11.559  1.00 24.56           C  
ATOM   2751  N   GLU A 350      40.719  13.262  18.475  1.00 25.89           N  
ATOM   2752  CA  GLU A 350      40.465  13.140  19.908  1.00 25.89           C  
ATOM   2753  C   GLU A 350      41.390  14.049  20.712  1.00 25.89           C  
ATOM   2754  CB  GLU A 350      40.631  11.687  20.361  1.00 25.89           C  
ATOM   2755  O   GLU A 350      41.081  14.406  21.851  1.00 25.89           O  
ATOM   2756  CG  GLU A 350      39.438  10.801  20.033  1.00 25.89           C  
ATOM   2757  CD  GLU A 350      39.607   9.367  20.509  1.00 25.89           C  
ATOM   2758  OE1 GLU A 350      38.695   8.540  20.281  1.00 25.89           O  
ATOM   2759  OE2 GLU A 350      40.660   9.068  21.117  1.00 25.89           O  
ATOM   2760  N   SER A 351      42.226  14.867  19.976  1.00 25.86           N  
ATOM   2761  CA  SER A 351      43.024  15.753  20.817  1.00 25.86           C  
ATOM   2762  C   SER A 351      42.543  17.196  20.711  1.00 25.86           C  
ATOM   2763  CB  SER A 351      44.502  15.670  20.432  1.00 25.86           C  
ATOM   2764  O   SER A 351      43.071  18.083  21.386  1.00 25.86           O  
ATOM   2765  OG  SER A 351      44.682  15.978  19.060  1.00 25.86           O  
ATOM   2766  N   PHE A 352      41.251  17.331  20.286  1.00 22.91           N  
ATOM   2767  CA  PHE A 352      40.746  18.695  20.191  1.00 22.91           C  
ATOM   2768  C   PHE A 352      39.653  18.941  21.223  1.00 22.91           C  
ATOM   2769  CB  PHE A 352      40.211  18.975  18.783  1.00 22.91           C  
ATOM   2770  O   PHE A 352      38.749  18.119  21.386  1.00 22.91           O  
ATOM   2771  CG  PHE A 352      41.182  19.710  17.899  1.00 22.91           C  
ATOM   2772  CD1 PHE A 352      41.231  21.098  17.900  1.00 22.91           C  
ATOM   2773  CD2 PHE A 352      42.047  19.011  17.067  1.00 22.91           C  
ATOM   2774  CE1 PHE A 352      42.129  21.781  17.083  1.00 22.91           C  
ATOM   2775  CE2 PHE A 352      42.948  19.686  16.247  1.00 22.91           C  
ATOM   2776  CZ  PHE A 352      42.986  21.071  16.256  1.00 22.91           C  
ATOM   2777  N   ASP A 353      39.964  19.451  22.367  1.00 26.35           N  
ATOM   2778  CA  ASP A 353      39.028  19.975  23.357  1.00 26.35           C  
ATOM   2779  C   ASP A 353      37.985  20.878  22.702  1.00 26.35           C  
ATOM   2780  CB  ASP A 353      39.775  20.740  24.450  1.00 26.35           C  
ATOM   2781  O   ASP A 353      38.326  21.923  22.143  1.00 26.35           O  
ATOM   2782  CG  ASP A 353      39.158  20.563  25.826  1.00 26.35           C  
ATOM   2783  OD1 ASP A 353      38.083  19.933  25.936  1.00 26.35           O  
ATOM   2784  OD2 ASP A 353      39.749  21.059  26.809  1.00 26.35           O  
ATOM   2785  N   TRP A 354      36.917  20.409  22.112  1.00 26.18           N  
ATOM   2786  CA  TRP A 354      35.687  20.663  21.368  1.00 26.18           C  
ATOM   2787  C   TRP A 354      34.809  21.674  22.098  1.00 26.18           C  
ATOM   2788  CB  TRP A 354      34.913  19.360  21.148  1.00 26.18           C  
ATOM   2789  O   TRP A 354      33.677  21.936  21.683  1.00 26.18           O  
ATOM   2790  CG  TRP A 354      35.691  18.306  20.419  1.00 26.18           C  
ATOM   2791  CD1 TRP A 354      36.461  17.321  20.972  1.00 26.18           C  
ATOM   2792  CD2 TRP A 354      35.777  18.134  19.002  1.00 26.18           C  
ATOM   2793  CE2 TRP A 354      36.618  17.024  18.765  1.00 26.18           C  
ATOM   2794  CE3 TRP A 354      35.224  18.812  17.907  1.00 26.18           C  
ATOM   2795  NE1 TRP A 354      37.021  16.546  19.983  1.00 26.18           N  
ATOM   2796  CH2 TRP A 354      36.364  17.257  16.424  1.00 26.18           C  
ATOM   2797  CZ2 TRP A 354      36.918  16.576  17.477  1.00 26.18           C  
ATOM   2798  CZ3 TRP A 354      35.524  18.364  16.625  1.00 26.18           C  
ATOM   2799  N   ALA A 355      35.424  22.523  22.902  1.00 23.73           N  
ATOM   2800  CA  ALA A 355      34.399  23.369  23.508  1.00 23.73           C  
ATOM   2801  C   ALA A 355      34.443  24.782  22.934  1.00 23.73           C  
ATOM   2802  CB  ALA A 355      34.570  23.408  25.024  1.00 23.73           C  
ATOM   2803  O   ALA A 355      33.538  25.584  23.172  1.00 23.73           O  
ATOM   2804  N   ASP A 356      34.509  25.022  21.566  1.00 26.62           N  
ATOM   2805  CA  ASP A 356      34.157  26.398  21.227  1.00 26.62           C  
ATOM   2806  C   ASP A 356      33.382  26.458  19.913  1.00 26.62           C  
ATOM   2807  CB  ASP A 356      35.414  27.266  21.138  1.00 26.62           C  
ATOM   2808  O   ASP A 356      33.922  26.137  18.853  1.00 26.62           O  
ATOM   2809  CG  ASP A 356      35.202  28.672  21.673  1.00 26.62           C  
ATOM   2810  OD1 ASP A 356      34.038  29.107  21.802  1.00 26.62           O  
ATOM   2811  OD2 ASP A 356      36.210  29.351  21.967  1.00 26.62           O  
ATOM   2812  N   GLU A 357      32.137  26.060  19.789  1.00 25.51           N  
ATOM   2813  CA  GLU A 357      30.993  26.118  18.884  1.00 25.51           C  
ATOM   2814  C   GLU A 357      31.000  27.407  18.067  1.00 25.51           C  
ATOM   2815  CB  GLU A 357      29.682  26.000  19.666  1.00 25.51           C  
ATOM   2816  O   GLU A 357      30.562  27.421  16.915  1.00 25.51           O  
ATOM   2817  CG  GLU A 357      29.216  24.566  19.871  1.00 25.51           C  
ATOM   2818  CD  GLU A 357      27.868  24.466  20.568  1.00 25.51           C  
ATOM   2819  OE1 GLU A 357      27.395  23.334  20.817  1.00 25.51           O  
ATOM   2820  OE2 GLU A 357      27.280  25.530  20.868  1.00 25.51           O  
ATOM   2821  N   ASP A 358      31.968  28.323  18.278  1.00 27.80           N  
ATOM   2822  CA  ASP A 358      32.103  29.525  17.461  1.00 27.80           C  
ATOM   2823  C   ASP A 358      33.167  29.338  16.381  1.00 27.80           C  
ATOM   2824  CB  ASP A 358      32.447  30.733  18.335  1.00 27.80           C  
ATOM   2825  O   ASP A 358      33.047  29.884  15.283  1.00 27.80           O  
ATOM   2826  CG  ASP A 358      31.254  31.262  19.111  1.00 27.80           C  
ATOM   2827  OD1 ASP A 358      30.100  31.013  18.700  1.00 27.80           O  
ATOM   2828  OD2 ASP A 358      31.470  31.938  20.140  1.00 27.80           O  
ATOM   2829  N   LEU A 359      33.977  28.349  16.477  1.00 25.90           N  
ATOM   2830  CA  LEU A 359      35.015  28.139  15.474  1.00 25.90           C  
ATOM   2831  C   LEU A 359      34.499  27.271  14.331  1.00 25.90           C  
ATOM   2832  CB  LEU A 359      36.249  27.490  16.107  1.00 25.90           C  
ATOM   2833  O   LEU A 359      34.778  27.546  13.162  1.00 25.90           O  
ATOM   2834  CG  LEU A 359      37.539  27.546  15.288  1.00 25.90           C  
ATOM   2835  CD1 LEU A 359      38.234  28.889  15.485  1.00 25.90           C  
ATOM   2836  CD2 LEU A 359      38.466  26.397  15.671  1.00 25.90           C  
ATOM   2837  N   MET A 360      33.454  26.506  14.588  1.00 23.74           N  
ATOM   2838  CA  MET A 360      32.986  25.743  13.435  1.00 23.74           C  
ATOM   2839  C   MET A 360      31.942  26.530  12.649  1.00 23.74           C  
ATOM   2840  CB  MET A 360      32.405  24.399  13.877  1.00 23.74           C  
ATOM   2841  O   MET A 360      31.895  26.451  11.420  1.00 23.74           O  
ATOM   2842  CG  MET A 360      33.455  23.327  14.118  1.00 23.74           C  
ATOM   2843  SD  MET A 360      34.183  22.693  12.558  1.00 23.74           S  
ATOM   2844  CE  MET A 360      33.196  21.187  12.333  1.00 23.74           C  
ATOM   2845  N   SER A 361      31.234  27.460  13.396  1.00 27.84           N  
ATOM   2846  CA  SER A 361      30.257  28.256  12.660  1.00 27.84           C  
ATOM   2847  C   SER A 361      30.937  29.344  11.836  1.00 27.84           C  
ATOM   2848  CB  SER A 361      29.247  28.888  13.620  1.00 27.84           C  
ATOM   2849  O   SER A 361      30.533  29.617  10.705  1.00 27.84           O  
ATOM   2850  OG  SER A 361      27.938  28.831  13.081  1.00 27.84           O  
ATOM   2851  N   GLY A 362      32.169  29.627  12.197  1.00 25.06           N  
ATOM   2852  CA  GLY A 362      32.897  30.564  11.356  1.00 25.06           C  
ATOM   2853  C   GLY A 362      33.701  29.885  10.264  1.00 25.06           C  
ATOM   2854  O   GLY A 362      33.771  30.381   9.137  1.00 25.06           O  
ATOM   2855  N   MET A 363      33.937  28.603  10.404  1.00 23.22           N  
ATOM   2856  CA  MET A 363      34.725  27.952   9.361  1.00 23.22           C  
ATOM   2857  C   MET A 363      33.820  27.333   8.302  1.00 23.22           C  
ATOM   2858  CB  MET A 363      35.634  26.880   9.964  1.00 23.22           C  
ATOM   2859  O   MET A 363      34.133  27.375   7.110  1.00 23.22           O  
ATOM   2860  CG  MET A 363      37.084  27.313  10.103  1.00 23.22           C  
ATOM   2861  SD  MET A 363      38.119  26.048  10.937  1.00 23.22           S  
ATOM   2862  CE  MET A 363      38.375  24.889   9.564  1.00 23.22           C  
ATOM   2863  N   SER A 364      32.598  27.048   8.664  1.00 24.99           N  
ATOM   2864  CA  SER A 364      31.691  26.494   7.664  1.00 24.99           C  
ATOM   2865  C   SER A 364      31.019  27.599   6.855  1.00 24.99           C  
ATOM   2866  CB  SER A 364      30.628  25.619   8.329  1.00 24.99           C  
ATOM   2867  O   SER A 364      30.862  27.477   5.639  1.00 24.99           O  
ATOM   2868  OG  SER A 364      29.327  26.029   7.946  1.00 24.99           O  
ATOM   2869  N   ASN A 365      30.937  28.804   7.464  1.00 24.67           N  
ATOM   2870  CA  ASN A 365      30.335  29.883   6.688  1.00 24.67           C  
ATOM   2871  C   ASN A 365      31.382  30.647   5.884  1.00 24.67           C  
ATOM   2872  CB  ASN A 365      29.567  30.839   7.604  1.00 24.67           C  
ATOM   2873  O   ASN A 365      31.107  31.103   4.773  1.00 24.67           O  
ATOM   2874  CG  ASN A 365      28.187  30.322   7.961  1.00 24.67           C  
ATOM   2875  ND2 ASN A 365      27.603  30.875   9.018  1.00 24.67           N  
ATOM   2876  OD1 ASN A 365      27.651  29.434   7.294  1.00 24.67           O  
ATOM   2877  N   TRP A 366      32.668  30.334   6.098  1.00 23.97           N  
ATOM   2878  CA  TRP A 366      33.659  31.042   5.294  1.00 23.97           C  
ATOM   2879  C   TRP A 366      34.381  30.085   4.352  1.00 23.97           C  
ATOM   2880  CB  TRP A 366      34.673  31.754   6.194  1.00 23.97           C  
ATOM   2881  O   TRP A 366      34.716  30.450   3.222  1.00 23.97           O  
ATOM   2882  CG  TRP A 366      35.239  33.009   5.599  1.00 23.97           C  
ATOM   2883  CD1 TRP A 366      34.556  34.150   5.279  1.00 23.97           C  
ATOM   2884  CD2 TRP A 366      36.605  33.247   5.249  1.00 23.97           C  
ATOM   2885  CE2 TRP A 366      36.680  34.556   4.722  1.00 23.97           C  
ATOM   2886  CE3 TRP A 366      37.776  32.481   5.331  1.00 23.97           C  
ATOM   2887  NE1 TRP A 366      35.418  35.084   4.751  1.00 23.97           N  
ATOM   2888  CH2 TRP A 366      39.011  34.343   4.369  1.00 23.97           C  
ATOM   2889  CZ2 TRP A 366      37.881  35.114   4.278  1.00 23.97           C  
ATOM   2890  CZ3 TRP A 366      38.970  33.039   4.889  1.00 23.97           C  
ATOM   2891  N   LEU A 367      34.355  28.763   4.575  1.00 23.11           N  
ATOM   2892  CA  LEU A 367      34.935  27.892   3.559  1.00 23.11           C  
ATOM   2893  C   LEU A 367      33.909  27.554   2.483  1.00 23.11           C  
ATOM   2894  CB  LEU A 367      35.467  26.606   4.196  1.00 23.11           C  
ATOM   2895  O   LEU A 367      34.261  27.393   1.312  1.00 23.11           O  
ATOM   2896  CG  LEU A 367      36.912  26.645   4.697  1.00 23.11           C  
ATOM   2897  CD1 LEU A 367      37.135  25.568   5.754  1.00 23.11           C  
ATOM   2898  CD2 LEU A 367      37.886  26.473   3.537  1.00 23.11           C  
ATOM   2899  N   PHE A 368      32.710  28.266   2.586  1.00 26.97           N  
ATOM   2900  CA  PHE A 368      31.815  27.873   1.504  1.00 26.97           C  
ATOM   2901  C   PHE A 368      30.983  29.059   1.032  1.00 26.97           C  
ATOM   2902  CB  PHE A 368      30.897  26.732   1.952  1.00 26.97           C  
ATOM   2903  O   PHE A 368      30.039  28.893   0.258  1.00 26.97           O  
ATOM   2904  CG  PHE A 368      31.608  25.420   2.145  1.00 26.97           C  
ATOM   2905  CD1 PHE A 368      32.049  24.685   1.052  1.00 26.97           C  
ATOM   2906  CD2 PHE A 368      31.836  24.922   3.422  1.00 26.97           C  
ATOM   2907  CE1 PHE A 368      32.708  23.470   1.228  1.00 26.97           C  
ATOM   2908  CE2 PHE A 368      32.494  23.709   3.605  1.00 26.97           C  
ATOM   2909  CZ  PHE A 368      32.928  22.984   2.507  1.00 26.97           C  
ATOM   2910  N   GLY A 369      31.707  30.333   1.164  1.00 22.84           N  
ATOM   2911  CA  GLY A 369      31.207  31.679   0.932  1.00 22.84           C  
ATOM   2912  C   GLY A 369      30.823  31.932  -0.513  1.00 22.84           C  
ATOM   2913  O   GLY A 369      31.444  32.753  -1.191  1.00 22.84           O  
ATOM   2914  N   LEU A 370      29.948  31.117  -1.223  1.00 24.62           N  
ATOM   2915  CA  LEU A 370      29.193  31.700  -2.327  1.00 24.62           C  
ATOM   2916  C   LEU A 370      27.760  31.178  -2.340  1.00 24.62           C  
ATOM   2917  CB  LEU A 370      29.873  31.392  -3.663  1.00 24.62           C  
ATOM   2918  O   LEU A 370      27.162  31.020  -3.407  1.00 24.62           O  
ATOM   2919  CG  LEU A 370      31.161  32.161  -3.961  1.00 24.62           C  
ATOM   2920  CD1 LEU A 370      31.891  31.534  -5.145  1.00 24.62           C  
ATOM   2921  CD2 LEU A 370      30.858  33.631  -4.231  1.00 24.62           C  
ATOM   2922  N   GLY A 371      27.187  30.954  -1.112  1.00 22.48           N  
ATOM   2923  CA  GLY A 371      25.792  30.553  -1.202  1.00 22.48           C  
ATOM   2924  C   GLY A 371      24.826  31.687  -0.914  1.00 22.48           C  
ATOM   2925  O   GLY A 371      25.081  32.519  -0.041  1.00 22.48           O  
ATOM   2926  N   ASN A 372      24.504  32.537  -1.958  1.00 24.39           N  
ATOM   2927  CA  ASN A 372      23.211  33.157  -2.228  1.00 24.39           C  
ATOM   2928  C   ASN A 372      22.475  33.504  -0.937  1.00 24.39           C  
ATOM   2929  CB  ASN A 372      22.349  32.242  -3.101  1.00 24.39           C  
ATOM   2930  O   ASN A 372      22.342  32.662  -0.048  1.00 24.39           O  
ATOM   2931  CG  ASN A 372      21.511  33.011  -4.104  1.00 24.39           C  
ATOM   2932  ND2 ASN A 372      20.895  32.293  -5.036  1.00 24.39           N  
ATOM   2933  OD1 ASN A 372      21.420  34.240  -4.042  1.00 24.39           O  
ATOM   2934  N   PRO A 373      22.323  34.859  -0.566  1.00 26.19           N  
ATOM   2935  CA  PRO A 373      21.622  35.468   0.567  1.00 26.19           C  
ATOM   2936  C   PRO A 373      20.165  35.025   0.667  1.00 26.19           C  
ATOM   2937  CB  PRO A 373      21.718  36.968   0.275  1.00 26.19           C  
ATOM   2938  O   PRO A 373      19.501  35.295   1.671  1.00 26.19           O  
ATOM   2939  CG  PRO A 373      22.265  37.054  -1.113  1.00 26.19           C  
ATOM   2940  CD  PRO A 373      22.565  35.663  -1.594  1.00 26.19           C  
ATOM   2941  N   GLY A 374      19.789  33.798   0.151  1.00 24.86           N  
ATOM   2942  CA  GLY A 374      18.426  33.462   0.532  1.00 24.86           C  
ATOM   2943  C   GLY A 374      18.308  32.099   1.187  1.00 24.86           C  
ATOM   2944  O   GLY A 374      17.224  31.708   1.626  1.00 24.86           O  
ATOM   2945  N   ASN A 375      19.428  31.580   1.779  1.00 25.87           N  
ATOM   2946  CA  ASN A 375      19.250  30.287   2.430  1.00 25.87           C  
ATOM   2947  C   ASN A 375      19.554  30.364   3.924  1.00 25.87           C  
ATOM   2948  CB  ASN A 375      20.129  29.225   1.764  1.00 25.87           C  
ATOM   2949  O   ASN A 375      20.719  30.376   4.325  1.00 25.87           O  
ATOM   2950  CG  ASN A 375      19.321  28.091   1.165  1.00 25.87           C  
ATOM   2951  ND2 ASN A 375      20.002  27.164   0.502  1.00 25.87           N  
ATOM   2952  OD1 ASN A 375      18.095  28.049   1.296  1.00 25.87           O  
ATOM   2953  N   HIS A 376      19.078  31.391   4.573  1.00 25.70           N  
ATOM   2954  CA  HIS A 376      19.262  31.376   6.020  1.00 25.70           C  
ATOM   2955  C   HIS A 376      18.195  30.525   6.702  1.00 25.70           C  
ATOM   2956  CB  HIS A 376      19.235  32.799   6.579  1.00 25.70           C  
ATOM   2957  O   HIS A 376      17.003  30.824   6.607  1.00 25.70           O  
ATOM   2958  CG  HIS A 376      20.397  33.636   6.147  1.00 25.70           C  
ATOM   2959  CD2 HIS A 376      20.462  34.714   5.332  1.00 25.70           C  
ATOM   2960  ND1 HIS A 376      21.687  33.389   6.565  1.00 25.70           N  
ATOM   2961  CE1 HIS A 376      22.497  34.283   6.024  1.00 25.70           C  
ATOM   2962  NE2 HIS A 376      21.779  35.099   5.271  1.00 25.70           N  
ATOM   2963  N   GLY A 377      18.113  29.194   6.460  1.00 26.55           N  
ATOM   2964  CA  GLY A 377      17.612  28.165   7.358  1.00 26.55           C  
ATOM   2965  C   GLY A 377      17.909  28.451   8.817  1.00 26.55           C  
ATOM   2966  O   GLY A 377      18.527  29.467   9.143  1.00 26.55           O  
ATOM   2967  N   PRO A 378      17.197  27.693   9.755  1.00 23.66           N  
ATOM   2968  CA  PRO A 378      16.619  28.035  11.057  1.00 23.66           C  
ATOM   2969  C   PRO A 378      17.617  28.727  11.982  1.00 23.66           C  
ATOM   2970  CB  PRO A 378      16.200  26.676  11.624  1.00 23.66           C  
ATOM   2971  O   PRO A 378      17.290  29.032  13.132  1.00 23.66           O  
ATOM   2972  CG  PRO A 378      17.147  25.697  11.009  1.00 23.66           C  
ATOM   2973  CD  PRO A 378      18.017  26.427  10.027  1.00 23.66           C  
ATOM   2974  N   TYR A 379      18.490  29.680  11.508  1.00 27.19           N  
ATOM   2975  CA  TYR A 379      19.228  30.533  12.433  1.00 27.19           C  
ATOM   2976  C   TYR A 379      18.639  31.939  12.467  1.00 27.19           C  
ATOM   2977  CB  TYR A 379      20.708  30.597  12.042  1.00 27.19           C  
ATOM   2978  O   TYR A 379      19.160  32.820  13.155  1.00 27.19           O  
ATOM   2979  CG  TYR A 379      21.449  29.300  12.259  1.00 27.19           C  
ATOM   2980  CD1 TYR A 379      21.848  28.908  13.535  1.00 27.19           C  
ATOM   2981  CD2 TYR A 379      21.754  28.466  11.189  1.00 27.19           C  
ATOM   2982  CE1 TYR A 379      22.533  27.715  13.739  1.00 27.19           C  
ATOM   2983  CE2 TYR A 379      22.439  27.270  11.382  1.00 27.19           C  
ATOM   2984  OH  TYR A 379      23.501  25.722  12.855  1.00 27.19           O  
ATOM   2985  CZ  TYR A 379      22.823  26.904  12.658  1.00 27.19           C  
ATOM   2986  N   ARG A 380      17.456  31.985  11.671  1.00 24.29           N  
ATOM   2987  CA  ARG A 380      16.648  33.192  11.809  1.00 24.29           C  
ATOM   2988  C   ARG A 380      15.923  33.215  13.150  1.00 24.29           C  
ATOM   2989  CB  ARG A 380      15.637  33.295  10.665  1.00 24.29           C  
ATOM   2990  O   ARG A 380      15.736  34.280  13.742  1.00 24.29           O  
ATOM   2991  CG  ARG A 380      15.020  34.676  10.511  1.00 24.29           C  
ATOM   2992  CD  ARG A 380      14.084  34.746   9.312  1.00 24.29           C  
ATOM   2993  NE  ARG A 380      13.501  36.076   9.160  1.00 24.29           N  
ATOM   2994  NH1 ARG A 380      12.213  35.527   7.322  1.00 24.29           N  
ATOM   2995  NH2 ARG A 380      12.159  37.656   8.171  1.00 24.29           N  
ATOM   2996  CZ  ARG A 380      12.626  36.416   8.218  1.00 24.29           C  
ATOM   2997  N   GLU A 381      15.925  32.104  13.864  1.00 27.33           N  
ATOM   2998  CA  GLU A 381      15.216  32.182  15.137  1.00 27.33           C  
ATOM   2999  C   GLU A 381      16.172  32.503  16.283  1.00 27.33           C  
ATOM   3000  CB  GLU A 381      14.476  30.873  15.422  1.00 27.33           C  
ATOM   3001  O   GLU A 381      15.772  33.101  17.284  1.00 27.33           O  
ATOM   3002  CG  GLU A 381      13.124  30.769  14.730  1.00 27.33           C  
ATOM   3003  CD  GLU A 381      12.372  29.493  15.073  1.00 27.33           C  
ATOM   3004  OE1 GLU A 381      11.260  29.281  14.537  1.00 27.33           O  
ATOM   3005  OE2 GLU A 381      12.898  28.699  15.885  1.00 27.33           O  
ATOM   3006  N   LEU A 382      17.494  32.394  15.978  1.00 25.22           N  
ATOM   3007  CA  LEU A 382      18.330  32.833  17.091  1.00 25.22           C  
ATOM   3008  C   LEU A 382      18.696  34.306  16.948  1.00 25.22           C  
ATOM   3009  CB  LEU A 382      19.602  31.985  17.174  1.00 25.22           C  
ATOM   3010  O   LEU A 382      18.805  35.023  17.946  1.00 25.22           O  
ATOM   3011  CG  LEU A 382      19.846  31.256  18.496  1.00 25.22           C  
ATOM   3012  CD1 LEU A 382      19.864  29.747  18.275  1.00 25.22           C  
ATOM   3013  CD2 LEU A 382      21.151  31.724  19.132  1.00 25.22           C  
ATOM   3014  N   PHE A 383      18.191  34.957  15.890  1.00 25.81           N  
ATOM   3015  CA  PHE A 383      18.519  36.378  15.863  1.00 25.81           C  
ATOM   3016  C   PHE A 383      17.254  37.226  15.886  1.00 25.81           C  
ATOM   3017  CB  PHE A 383      19.355  36.714  14.624  1.00 25.81           C  
ATOM   3018  O   PHE A 383      17.309  38.425  16.171  1.00 25.81           O  
ATOM   3019  CG  PHE A 383      20.832  36.494  14.810  1.00 25.81           C  
ATOM   3020  CD1 PHE A 383      21.598  37.398  15.534  1.00 25.81           C  
ATOM   3021  CD2 PHE A 383      21.454  35.381  14.259  1.00 25.81           C  
ATOM   3022  CE1 PHE A 383      22.965  37.197  15.708  1.00 25.81           C  
ATOM   3023  CE2 PHE A 383      22.820  35.173  14.427  1.00 25.81           C  
ATOM   3024  CZ  PHE A 383      23.574  36.083  15.151  1.00 25.81           C  
ATOM   3025  N   GLU A 384      16.082  36.461  15.865  1.00 26.07           N  
ATOM   3026  CA  GLU A 384      14.848  37.213  16.072  1.00 26.07           C  
ATOM   3027  C   GLU A 384      14.533  37.358  17.558  1.00 26.07           C  
ATOM   3028  CB  GLU A 384      13.680  36.538  15.349  1.00 26.07           C  
ATOM   3029  O   GLU A 384      13.804  38.268  17.957  1.00 26.07           O  
ATOM   3030  CG  GLU A 384      13.536  36.952  13.892  1.00 26.07           C  
ATOM   3031  CD  GLU A 384      12.391  36.251  13.179  1.00 26.07           C  
ATOM   3032  OE1 GLU A 384      12.160  36.530  11.981  1.00 26.07           O  
ATOM   3033  OE2 GLU A 384      11.718  35.416  13.825  1.00 26.07           O  
ATOM   3034  N   ALA A 385      15.310  36.665  18.360  1.00 28.29           N  
ATOM   3035  CA  ALA A 385      15.040  36.979  19.761  1.00 28.29           C  
ATOM   3036  C   ALA A 385      15.851  38.189  20.217  1.00 28.29           C  
ATOM   3037  CB  ALA A 385      15.347  35.773  20.645  1.00 28.29           C  
ATOM   3038  O   ALA A 385      15.467  38.879  21.165  1.00 28.29           O  
ATOM   3039  N   LYS A 386      16.556  38.818  19.311  1.00 28.62           N  
ATOM   3040  CA  LYS A 386      17.210  39.989  19.888  1.00 28.62           C  
ATOM   3041  C   LYS A 386      16.910  41.244  19.073  1.00 28.62           C  
ATOM   3042  CB  LYS A 386      18.722  39.770  19.976  1.00 28.62           C  
ATOM   3043  O   LYS A 386      17.410  42.327  19.385  1.00 28.62           O  
ATOM   3044  CG  LYS A 386      19.151  38.873  21.127  1.00 28.62           C  
ATOM   3045  CD  LYS A 386      20.653  38.956  21.370  1.00 28.62           C  
ATOM   3046  CE  LYS A 386      21.078  38.091  22.549  1.00 28.62           C  
ATOM   3047  NZ  LYS A 386      22.541  38.213  22.826  1.00 28.62           N  
ATOM   3048  N   GLY A 387      15.700  41.299  18.524  1.00 23.28           N  
ATOM   3049  CA  GLY A 387      15.041  42.522  18.094  1.00 23.28           C  
ATOM   3050  C   GLY A 387      15.980  43.496  17.407  1.00 23.28           C  
ATOM   3051  O   GLY A 387      15.606  44.637  17.130  1.00 23.28           O  
ATOM   3052  N   GLU A 388      16.887  43.098  16.414  1.00 24.40           N  
ATOM   3053  CA  GLU A 388      17.548  44.142  15.636  1.00 24.40           C  
ATOM   3054  C   GLU A 388      17.761  43.701  14.191  1.00 24.40           C  
ATOM   3055  CB  GLU A 388      18.887  44.521  16.273  1.00 24.40           C  
ATOM   3056  O   GLU A 388      18.541  42.785  13.924  1.00 24.40           O  
ATOM   3057  CG  GLU A 388      18.751  45.324  17.559  1.00 24.40           C  
ATOM   3058  CD  GLU A 388      20.086  45.789  18.120  1.00 24.40           C  
ATOM   3059  OE1 GLU A 388      20.098  46.471  19.170  1.00 24.40           O  
ATOM   3060  OE2 GLU A 388      21.127  45.470  17.504  1.00 24.40           O  
ATOM   3061  N   TYR A 389      16.772  43.531  13.309  1.00 23.64           N  
ATOM   3062  CA  TYR A 389      17.088  43.505  11.886  1.00 23.64           C  
ATOM   3063  C   TYR A 389      16.710  44.822  11.218  1.00 23.64           C  
ATOM   3064  CB  TYR A 389      16.366  42.344  11.196  1.00 23.64           C  
ATOM   3065  O   TYR A 389      15.561  45.261  11.306  1.00 23.64           O  
ATOM   3066  CG  TYR A 389      17.299  41.334  10.572  1.00 23.64           C  
ATOM   3067  CD1 TYR A 389      17.664  41.430   9.231  1.00 23.64           C  
ATOM   3068  CD2 TYR A 389      17.815  40.282  11.321  1.00 23.64           C  
ATOM   3069  CE1 TYR A 389      18.522  40.500   8.651  1.00 23.64           C  
ATOM   3070  CE2 TYR A 389      18.674  39.347  10.752  1.00 23.64           C  
ATOM   3071  OH  TYR A 389      19.870  38.542   8.850  1.00 23.64           O  
ATOM   3072  CZ  TYR A 389      19.021  39.465   9.419  1.00 23.64           C  
ATOM   3073  N   ALA A 390      17.686  45.816  11.118  1.00 24.81           N  
ATOM   3074  CA  ALA A 390      17.679  46.672   9.934  1.00 24.81           C  
ATOM   3075  C   ALA A 390      18.563  46.093   8.833  1.00 24.81           C  
ATOM   3076  CB  ALA A 390      18.140  48.083  10.294  1.00 24.81           C  
ATOM   3077  O   ALA A 390      19.626  45.533   9.112  1.00 24.81           O  
ATOM   3078  N   PRO A 391      17.962  45.620   7.654  1.00 26.39           N  
ATOM   3079  CA  PRO A 391      18.485  45.136   6.375  1.00 26.39           C  
ATOM   3080  C   PRO A 391      19.760  45.861   5.947  1.00 26.39           C  
ATOM   3081  CB  PRO A 391      17.342  45.419   5.397  1.00 26.39           C  
ATOM   3082  O   PRO A 391      19.830  47.090   6.022  1.00 26.39           O  
ATOM   3083  CG  PRO A 391      16.383  46.270   6.165  1.00 26.39           C  
ATOM   3084  CD  PRO A 391      16.912  46.443   7.560  1.00 26.39           C  
ATOM   3085  N   ILE A 392      20.924  45.449   6.417  1.00 22.71           N  
ATOM   3086  CA  ILE A 392      22.311  45.858   6.220  1.00 22.71           C  
ATOM   3087  C   ILE A 392      22.601  45.993   4.727  1.00 22.71           C  
ATOM   3088  CB  ILE A 392      23.293  44.856   6.868  1.00 22.71           C  
ATOM   3089  O   ILE A 392      22.336  45.073   3.950  1.00 22.71           O  
ATOM   3090  CG1 ILE A 392      22.987  44.700   8.362  1.00 22.71           C  
ATOM   3091  CG2 ILE A 392      24.741  45.302   6.649  1.00 22.71           C  
ATOM   3092  CD1 ILE A 392      23.789  43.601   9.046  1.00 22.71           C  
ATOM   3093  N   SER A 393      22.510  47.174   4.123  1.00 24.54           N  
ATOM   3094  CA  SER A 393      23.049  47.791   2.916  1.00 24.54           C  
ATOM   3095  C   SER A 393      24.530  47.467   2.744  1.00 24.54           C  
ATOM   3096  CB  SER A 393      22.852  49.307   2.955  1.00 24.54           C  
ATOM   3097  O   SER A 393      25.189  47.030   3.690  1.00 24.54           O  
ATOM   3098  OG  SER A 393      23.787  49.914   3.829  1.00 24.54           O  
ATOM   3099  N   LYS A 394      24.935  47.050   1.462  1.00 25.94           N  
ATOM   3100  CA  LYS A 394      26.259  46.773   0.913  1.00 25.94           C  
ATOM   3101  C   LYS A 394      27.329  47.609   1.609  1.00 25.94           C  
ATOM   3102  CB  LYS A 394      26.283  47.040  -0.593  1.00 25.94           C  
ATOM   3103  O   LYS A 394      28.442  47.133   1.844  1.00 25.94           O  
ATOM   3104  CG  LYS A 394      26.439  45.787  -1.441  1.00 25.94           C  
ATOM   3105  CD  LYS A 394      26.519  46.123  -2.925  1.00 25.94           C  
ATOM   3106  CE  LYS A 394      26.628  44.867  -3.779  1.00 25.94           C  
ATOM   3107  NZ  LYS A 394      26.722  45.192  -5.233  1.00 25.94           N  
ATOM   3108  N   THR A 395      26.985  48.682   2.328  1.00 26.20           N  
ATOM   3109  CA  THR A 395      27.996  49.438   3.058  1.00 26.20           C  
ATOM   3110  C   THR A 395      28.139  48.915   4.484  1.00 26.20           C  
ATOM   3111  CB  THR A 395      27.655  50.940   3.091  1.00 26.20           C  
ATOM   3112  O   THR A 395      29.232  48.941   5.054  1.00 26.20           O  
ATOM   3113  CG2 THR A 395      28.686  51.755   2.317  1.00 26.20           C  
ATOM   3114  OG1 THR A 395      26.364  51.143   2.505  1.00 26.20           O  
ATOM   3115  N   GLY A 396      27.250  48.112   4.962  1.00 24.35           N  
ATOM   3116  CA  GLY A 396      27.296  47.560   6.306  1.00 24.35           C  
ATOM   3117  C   GLY A 396      28.065  46.255   6.389  1.00 24.35           C  
ATOM   3118  O   GLY A 396      28.725  45.980   7.393  1.00 24.35           O  
ATOM   3119  N   TRP A 397      28.267  45.597   5.206  1.00 23.55           N  
ATOM   3120  CA  TRP A 397      29.119  44.413   5.243  1.00 23.55           C  
ATOM   3121  C   TRP A 397      30.593  44.804   5.271  1.00 23.55           C  
ATOM   3122  CB  TRP A 397      28.840  43.511   4.038  1.00 23.55           C  
ATOM   3123  O   TRP A 397      31.398  44.167   5.954  1.00 23.55           O  
ATOM   3124  CG  TRP A 397      28.025  42.295   4.363  1.00 23.55           C  
ATOM   3125  CD1 TRP A 397      26.664  42.217   4.458  1.00 23.55           C  
ATOM   3126  CD2 TRP A 397      28.523  40.983   4.642  1.00 23.55           C  
ATOM   3127  CE2 TRP A 397      27.406  40.157   4.897  1.00 23.55           C  
ATOM   3128  CE3 TRP A 397      29.807  40.424   4.700  1.00 23.55           C  
ATOM   3129  NE1 TRP A 397      26.284  40.934   4.779  1.00 23.55           N  
ATOM   3130  CH2 TRP A 397      28.801  38.280   5.256  1.00 23.55           C  
ATOM   3131  CZ2 TRP A 397      27.534  38.801   5.205  1.00 23.55           C  
ATOM   3132  CZ3 TRP A 397      29.933  39.074   5.007  1.00 23.55           C  
ATOM   3133  N   LYS A 398      30.932  46.027   4.762  1.00 25.43           N  
ATOM   3134  CA  LYS A 398      32.331  46.440   4.821  1.00 25.43           C  
ATOM   3135  C   LYS A 398      32.703  46.921   6.221  1.00 25.43           C  
ATOM   3136  CB  LYS A 398      32.610  47.541   3.797  1.00 25.43           C  
ATOM   3137  O   LYS A 398      33.791  46.620   6.718  1.00 25.43           O  
ATOM   3138  CG  LYS A 398      33.191  47.034   2.486  1.00 25.43           C  
ATOM   3139  CD  LYS A 398      33.487  48.179   1.525  1.00 25.43           C  
ATOM   3140  CE  LYS A 398      34.011  47.668   0.190  1.00 25.43           C  
ATOM   3141  NZ  LYS A 398      34.317  48.788  -0.750  1.00 25.43           N  
ATOM   3142  N   LYS A 399      31.721  47.414   6.939  1.00 26.53           N  
ATOM   3143  CA  LYS A 399      32.062  47.851   8.290  1.00 26.53           C  
ATOM   3144  C   LYS A 399      32.033  46.681   9.270  1.00 26.53           C  
ATOM   3145  CB  LYS A 399      31.105  48.949   8.757  1.00 26.53           C  
ATOM   3146  O   LYS A 399      32.867  46.602  10.175  1.00 26.53           O  
ATOM   3147  CG  LYS A 399      31.799  50.237   9.176  1.00 26.53           C  
ATOM   3148  CD  LYS A 399      30.796  51.288   9.634  1.00 26.53           C  
ATOM   3149  CE  LYS A 399      31.487  52.585  10.033  1.00 26.53           C  
ATOM   3150  NZ  LYS A 399      30.506  53.624  10.470  1.00 26.53           N  
ATOM   3151  N   TRP A 400      31.229  45.609   8.947  1.00 27.12           N  
ATOM   3152  CA  TRP A 400      31.248  44.428   9.804  1.00 27.12           C  
ATOM   3153  C   TRP A 400      32.489  43.582   9.539  1.00 27.12           C  
ATOM   3154  CB  TRP A 400      29.987  43.587   9.590  1.00 27.12           C  
ATOM   3155  O   TRP A 400      33.124  43.090  10.474  1.00 27.12           O  
ATOM   3156  CG  TRP A 400      29.848  42.441  10.548  1.00 27.12           C  
ATOM   3157  CD1 TRP A 400      29.397  42.495  11.837  1.00 27.12           C  
ATOM   3158  CD2 TRP A 400      30.170  41.071  10.292  1.00 27.12           C  
ATOM   3159  CE2 TRP A 400      29.887  40.348  11.472  1.00 27.12           C  
ATOM   3160  CE3 TRP A 400      30.669  40.383   9.178  1.00 27.12           C  
ATOM   3161  NE1 TRP A 400      29.417  41.240  12.398  1.00 27.12           N  
ATOM   3162  CH2 TRP A 400      30.577  38.320  10.465  1.00 27.12           C  
ATOM   3163  CZ2 TRP A 400      30.087  38.969  11.569  1.00 27.12           C  
ATOM   3164  CZ3 TRP A 400      30.868  39.010   9.277  1.00 27.12           C  
ATOM   3165  N   ALA A 401      33.023  43.504   8.290  1.00 25.90           N  
ATOM   3166  CA  ALA A 401      34.244  42.743   8.036  1.00 25.90           C  
ATOM   3167  C   ALA A 401      35.469  43.475   8.578  1.00 25.90           C  
ATOM   3168  CB  ALA A 401      34.404  42.477   6.541  1.00 25.90           C  
ATOM   3169  O   ALA A 401      36.383  42.851   9.121  1.00 25.90           O  
ATOM   3170  N   VAL A 402      35.399  44.761   8.772  1.00 27.82           N  
ATOM   3171  CA  VAL A 402      36.568  45.428   9.336  1.00 27.82           C  
ATOM   3172  C   VAL A 402      36.496  45.397  10.861  1.00 27.82           C  
ATOM   3173  CB  VAL A 402      36.686  46.885   8.838  1.00 27.82           C  
ATOM   3174  O   VAL A 402      37.505  45.168  11.532  1.00 27.82           O  
ATOM   3175  CG1 VAL A 402      37.822  47.612   9.554  1.00 27.82           C  
ATOM   3176  CG2 VAL A 402      36.898  46.916   7.325  1.00 27.82           C  
ATOM   3177  N   THR A 403      35.297  45.411  11.456  1.00 29.22           N  
ATOM   3178  CA  THR A 403      35.230  45.423  12.913  1.00 29.22           C  
ATOM   3179  C   THR A 403      35.462  44.024  13.476  1.00 29.22           C  
ATOM   3180  CB  THR A 403      33.872  45.959  13.405  1.00 29.22           C  
ATOM   3181  O   THR A 403      36.127  43.865  14.502  1.00 29.22           O  
ATOM   3182  CG2 THR A 403      33.978  46.505  14.825  1.00 29.22           C  
ATOM   3183  OG1 THR A 403      33.435  47.008  12.533  1.00 29.22           O  
ATOM   3184  N   ASN A 404      35.229  42.956  12.696  1.00 30.80           N  
ATOM   3185  CA  ASN A 404      35.505  41.649  13.283  1.00 30.80           C  
ATOM   3186  C   ASN A 404      36.884  41.133  12.881  1.00 30.80           C  
ATOM   3187  CB  ASN A 404      34.424  40.642  12.882  1.00 30.80           C  
ATOM   3188  O   ASN A 404      37.397  40.187  13.481  1.00 30.80           O  
ATOM   3189  CG  ASN A 404      33.192  40.727  13.761  1.00 30.80           C  
ATOM   3190  ND2 ASN A 404      32.048  40.329  13.219  1.00 30.80           N  
ATOM   3191  OD1 ASN A 404      33.268  41.149  14.918  1.00 30.80           O  
ATOM   3192  N   THR A 405      37.561  41.708  11.868  1.00 29.56           N  
ATOM   3193  CA  THR A 405      38.955  41.374  11.601  1.00 29.56           C  
ATOM   3194  C   THR A 405      39.869  41.972  12.667  1.00 29.56           C  
ATOM   3195  CB  THR A 405      39.392  41.872  10.210  1.00 29.56           C  
ATOM   3196  O   THR A 405      40.851  41.346  13.072  1.00 29.56           O  
ATOM   3197  CG2 THR A 405      40.198  40.807   9.473  1.00 29.56           C  
ATOM   3198  OG1 THR A 405      38.229  42.195   9.438  1.00 29.56           O  
ATOM   3199  N   THR A 406      39.469  43.017  13.388  1.00 34.02           N  
ATOM   3200  CA  THR A 406      40.320  43.534  14.454  1.00 34.02           C  
ATOM   3201  C   THR A 406      40.240  42.642  15.690  1.00 34.02           C  
ATOM   3202  CB  THR A 406      39.931  44.975  14.831  1.00 34.02           C  
ATOM   3203  O   THR A 406      41.252  42.392  16.348  1.00 34.02           O  
ATOM   3204  CG2 THR A 406      41.108  45.718  15.453  1.00 34.02           C  
ATOM   3205  OG1 THR A 406      39.508  45.673  13.653  1.00 34.02           O  
ATOM   3206  N   GLN A 407      39.058  42.064  15.948  1.00 36.55           N  
ATOM   3207  CA  GLN A 407      38.945  41.189  17.110  1.00 36.55           C  
ATOM   3208  C   GLN A 407      39.666  39.865  16.873  1.00 36.55           C  
ATOM   3209  CB  GLN A 407      37.476  40.933  17.449  1.00 36.55           C  
ATOM   3210  O   GLN A 407      40.289  39.319  17.787  1.00 36.55           O  
ATOM   3211  CG  GLN A 407      36.989  41.689  18.678  1.00 36.55           C  
ATOM   3212  CD  GLN A 407      35.517  41.457  18.965  1.00 36.55           C  
ATOM   3213  NE2 GLN A 407      35.025  42.042  20.051  1.00 36.55           N  
ATOM   3214  OE1 GLN A 407      34.828  40.757  18.215  1.00 36.55           O  
ATOM   3215  N   TYR A 408      39.784  39.462  15.606  1.00 35.07           N  
ATOM   3216  CA  TYR A 408      40.461  38.206  15.302  1.00 35.07           C  
ATOM   3217  C   TYR A 408      41.968  38.410  15.195  1.00 35.07           C  
ATOM   3218  CB  TYR A 408      39.922  37.605  14.001  1.00 35.07           C  
ATOM   3219  O   TYR A 408      42.748  37.536  15.578  1.00 35.07           O  
ATOM   3220  CG  TYR A 408      39.012  36.419  14.211  1.00 35.07           C  
ATOM   3221  CD1 TYR A 408      39.529  35.130  14.321  1.00 35.07           C  
ATOM   3222  CD2 TYR A 408      37.634  36.584  14.299  1.00 35.07           C  
ATOM   3223  CE1 TYR A 408      38.695  34.034  14.512  1.00 35.07           C  
ATOM   3224  CE2 TYR A 408      36.790  35.496  14.490  1.00 35.07           C  
ATOM   3225  OH  TYR A 408      36.498  33.145  14.786  1.00 35.07           O  
ATOM   3226  CZ  TYR A 408      37.329  34.227  14.596  1.00 35.07           C  
ATOM   3227  N   ALA A 409      42.433  39.583  14.827  1.00 36.14           N  
ATOM   3228  CA  ALA A 409      43.862  39.877  14.752  1.00 36.14           C  
ATOM   3229  C   ALA A 409      44.482  39.940  16.145  1.00 36.14           C  
ATOM   3230  CB  ALA A 409      44.097  41.190  14.009  1.00 36.14           C  
ATOM   3231  O   ALA A 409      45.610  39.484  16.350  1.00 36.14           O  
ATOM   3232  N   SER A 410      43.722  40.446  17.173  1.00 40.00           N  
ATOM   3233  CA  SER A 410      44.250  40.477  18.533  1.00 40.00           C  
ATOM   3234  C   SER A 410      44.393  39.069  19.102  1.00 40.00           C  
ATOM   3235  CB  SER A 410      43.347  41.313  19.440  1.00 40.00           C  
ATOM   3236  O   SER A 410      45.352  38.779  19.820  1.00 40.00           O  
ATOM   3237  OG  SER A 410      42.052  40.743  19.525  1.00 40.00           O  
ATOM   3238  N   VAL A 411      43.435  38.218  18.734  1.00 38.84           N  
ATOM   3239  CA  VAL A 411      43.525  36.836  19.192  1.00 38.84           C  
ATOM   3240  C   VAL A 411      44.699  36.140  18.507  1.00 38.84           C  
ATOM   3241  CB  VAL A 411      42.215  36.062  18.921  1.00 38.84           C  
ATOM   3242  O   VAL A 411      45.440  35.387  19.144  1.00 38.84           O  
ATOM   3243  CG1 VAL A 411      42.381  34.583  19.266  1.00 38.84           C  
ATOM   3244  CG2 VAL A 411      41.061  36.673  19.714  1.00 38.84           C  
ATOM   3245  N   LEU A 412      44.990  36.440  17.258  1.00 36.10           N  
ATOM   3246  CA  LEU A 412      46.100  35.818  16.545  1.00 36.10           C  
ATOM   3247  C   LEU A 412      47.437  36.366  17.033  1.00 36.10           C  
ATOM   3248  CB  LEU A 412      45.963  36.045  15.037  1.00 36.10           C  
ATOM   3249  O   LEU A 412      48.419  35.626  17.127  1.00 36.10           O  
ATOM   3250  CG  LEU A 412      45.033  35.088  14.289  1.00 36.10           C  
ATOM   3251  CD1 LEU A 412      44.629  35.684  12.945  1.00 36.10           C  
ATOM   3252  CD2 LEU A 412      45.702  33.731  14.099  1.00 36.10           C  
ATOM   3253  N   LYS A 413      47.553  37.637  17.402  1.00 38.08           N  
ATOM   3254  CA  LYS A 413      48.795  38.159  17.966  1.00 38.08           C  
ATOM   3255  C   LYS A 413      49.133  37.470  19.285  1.00 38.08           C  
ATOM   3256  CB  LYS A 413      48.696  39.671  18.175  1.00 38.08           C  
ATOM   3257  O   LYS A 413      50.288  37.113  19.527  1.00 38.08           O  
ATOM   3258  CG  LYS A 413      50.017  40.333  18.538  1.00 38.08           C  
ATOM   3259  CD  LYS A 413      49.878  41.848  18.621  1.00 38.08           C  
ATOM   3260  CE  LYS A 413      51.185  42.508  19.039  1.00 38.08           C  
ATOM   3261  NZ  LYS A 413      51.065  43.996  19.083  1.00 38.08           N  
ATOM   3262  N   GLU A 414      48.048  37.258  20.132  1.00 37.37           N  
ATOM   3263  CA  GLU A 414      48.303  36.652  21.436  1.00 37.37           C  
ATOM   3264  C   GLU A 414      48.588  35.159  21.304  1.00 37.37           C  
ATOM   3265  CB  GLU A 414      47.118  36.881  22.377  1.00 37.37           C  
ATOM   3266  O   GLU A 414      49.496  34.635  21.954  1.00 37.37           O  
ATOM   3267  CG  GLU A 414      47.465  36.731  23.851  1.00 37.37           C  
ATOM   3268  CD  GLU A 414      46.273  36.936  24.772  1.00 37.37           C  
ATOM   3269  OE1 GLU A 414      46.416  36.745  26.001  1.00 37.37           O  
ATOM   3270  OE2 GLU A 414      45.187  37.290  24.260  1.00 37.37           O  
ATOM   3271  N   LYS A 415      47.971  34.464  20.339  1.00 36.53           N  
ATOM   3272  CA  LYS A 415      48.099  33.010  20.354  1.00 36.53           C  
ATOM   3273  C   LYS A 415      49.142  32.539  19.344  1.00 36.53           C  
ATOM   3274  CB  LYS A 415      46.751  32.349  20.063  1.00 36.53           C  
ATOM   3275  O   LYS A 415      49.818  31.533  19.565  1.00 36.53           O  
ATOM   3276  CG  LYS A 415      45.790  32.358  21.243  1.00 36.53           C  
ATOM   3277  CD  LYS A 415      44.809  31.195  21.173  1.00 36.53           C  
ATOM   3278  CE  LYS A 415      43.877  31.174  22.377  1.00 36.53           C  
ATOM   3279  NZ  LYS A 415      43.044  29.935  22.412  1.00 36.53           N  
ATOM   3280  N   VAL A 416      49.492  33.312  18.302  1.00 34.82           N  
ATOM   3281  CA  VAL A 416      50.424  32.815  17.295  1.00 34.82           C  
ATOM   3282  C   VAL A 416      51.683  33.680  17.284  1.00 34.82           C  
ATOM   3283  CB  VAL A 416      49.782  32.790  15.890  1.00 34.82           C  
ATOM   3284  O   VAL A 416      52.650  33.370  16.585  1.00 34.82           O  
ATOM   3285  CG1 VAL A 416      50.639  31.979  14.920  1.00 34.82           C  
ATOM   3286  CG2 VAL A 416      48.366  32.222  15.961  1.00 34.82           C  
ATOM   3287  N   GLY A 417      51.807  34.813  18.155  1.00 37.71           N  
ATOM   3288  CA  GLY A 417      52.980  35.660  18.301  1.00 37.71           C  
ATOM   3289  C   GLY A 417      53.232  36.542  17.093  1.00 37.71           C  
ATOM   3290  O   GLY A 417      54.285  36.450  16.459  1.00 37.71           O  
ATOM   3291  N   LEU A 418      52.356  37.273  16.520  1.00 39.55           N  
ATOM   3292  CA  LEU A 418      52.531  38.171  15.384  1.00 39.55           C  
ATOM   3293  C   LEU A 418      53.403  39.364  15.762  1.00 39.55           C  
ATOM   3294  CB  LEU A 418      51.173  38.659  14.872  1.00 39.55           C  
ATOM   3295  O   LEU A 418      53.349  39.842  16.898  1.00 39.55           O  
ATOM   3296  CG  LEU A 418      50.315  37.627  14.137  1.00 39.55           C  
ATOM   3297  CD1 LEU A 418      48.875  38.117  14.028  1.00 39.55           C  
ATOM   3298  CD2 LEU A 418      50.893  37.336  12.757  1.00 39.55           C  
ATOM   3299  N   THR A 419      54.336  39.719  14.817  1.00 47.69           N  
ATOM   3300  CA  THR A 419      55.028  40.993  14.978  1.00 47.69           C  
ATOM   3301  C   THR A 419      54.064  42.160  14.784  1.00 47.69           C  
ATOM   3302  CB  THR A 419      56.200  41.121  13.988  1.00 47.69           C  
ATOM   3303  O   THR A 419      52.982  41.991  14.218  1.00 47.69           O  
ATOM   3304  CG2 THR A 419      57.169  39.951  14.128  1.00 47.69           C  
ATOM   3305  OG1 THR A 419      55.688  41.146  12.650  1.00 47.69           O  
ATOM   3306  N   ASP A 420      54.309  43.291  15.441  1.00 55.12           N  
ATOM   3307  CA  ASP A 420      53.512  44.512  15.380  1.00 55.12           C  
ATOM   3308  C   ASP A 420      53.198  44.892  13.935  1.00 55.12           C  
ATOM   3309  CB  ASP A 420      54.240  45.663  16.079  1.00 55.12           C  
ATOM   3310  O   ASP A 420      52.087  45.329  13.630  1.00 55.12           O  
ATOM   3311  CG  ASP A 420      54.215  45.547  17.593  1.00 55.12           C  
ATOM   3312  OD1 ASP A 420      53.348  44.829  18.136  1.00 55.12           O  
ATOM   3313  OD2 ASP A 420      55.069  46.181  18.250  1.00 55.12           O  
ATOM   3314  N   GLN A 421      54.102  44.650  13.020  1.00 46.29           N  
ATOM   3315  CA  GLN A 421      53.975  44.957  11.599  1.00 46.29           C  
ATOM   3316  C   GLN A 421      52.961  44.035  10.926  1.00 46.29           C  
ATOM   3317  CB  GLN A 421      55.331  44.844  10.901  1.00 46.29           C  
ATOM   3318  O   GLN A 421      52.153  44.483  10.110  1.00 46.29           O  
ATOM   3319  CG  GLN A 421      55.583  45.933   9.867  1.00 46.29           C  
ATOM   3320  CD  GLN A 421      56.950  45.821   9.218  1.00 46.29           C  
ATOM   3321  NE2 GLN A 421      57.214  46.679   8.239  1.00 46.29           N  
ATOM   3322  OE1 GLN A 421      57.763  44.970   9.595  1.00 46.29           O  
ATOM   3323  N   GLN A 422      52.893  42.792  11.262  1.00 42.99           N  
ATOM   3324  CA  GLN A 422      52.013  41.737  10.770  1.00 42.99           C  
ATOM   3325  C   GLN A 422      50.599  41.900  11.321  1.00 42.99           C  
ATOM   3326  CB  GLN A 422      52.565  40.360  11.140  1.00 42.99           C  
ATOM   3327  O   GLN A 422      49.619  41.705  10.598  1.00 42.99           O  
ATOM   3328  CG  GLN A 422      53.843  39.991  10.400  1.00 42.99           C  
ATOM   3329  CD  GLN A 422      54.474  38.712  10.918  1.00 42.99           C  
ATOM   3330  NE2 GLN A 422      55.124  37.969  10.030  1.00 42.99           N  
ATOM   3331  OE1 GLN A 422      54.378  38.395  12.108  1.00 42.99           O  
ATOM   3332  N   TYR A 423      50.606  42.310  12.561  1.00 44.14           N  
ATOM   3333  CA  TYR A 423      49.368  42.671  13.242  1.00 44.14           C  
ATOM   3334  C   TYR A 423      48.705  43.868  12.572  1.00 44.14           C  
ATOM   3335  CB  TYR A 423      49.638  42.982  14.718  1.00 44.14           C  
ATOM   3336  O   TYR A 423      47.500  43.851  12.310  1.00 44.14           O  
ATOM   3337  CG  TYR A 423      48.413  43.431  15.477  1.00 44.14           C  
ATOM   3338  CD1 TYR A 423      48.242  44.767  15.835  1.00 44.14           C  
ATOM   3339  CD2 TYR A 423      47.424  42.522  15.838  1.00 44.14           C  
ATOM   3340  CE1 TYR A 423      47.116  45.186  16.536  1.00 44.14           C  
ATOM   3341  CE2 TYR A 423      46.294  42.930  16.540  1.00 44.14           C  
ATOM   3342  OH  TYR A 423      45.032  44.671  17.577  1.00 44.14           O  
ATOM   3343  CZ  TYR A 423      46.149  44.262  16.883  1.00 44.14           C  
ATOM   3344  N   ASP A 424      49.502  44.873  12.218  1.00 48.33           N  
ATOM   3345  CA  ASP A 424      48.967  46.058  11.557  1.00 48.33           C  
ATOM   3346  C   ASP A 424      48.539  45.743  10.125  1.00 48.33           C  
ATOM   3347  CB  ASP A 424      49.999  47.188  11.561  1.00 48.33           C  
ATOM   3348  O   ASP A 424      47.577  46.321   9.617  1.00 48.33           O  
ATOM   3349  CG  ASP A 424      50.093  47.900  12.898  1.00 48.33           C  
ATOM   3350  OD1 ASP A 424      49.157  47.784  13.719  1.00 48.33           O  
ATOM   3351  OD2 ASP A 424      51.111  48.587  13.133  1.00 48.33           O  
ATOM   3352  N   GLY A 425      49.182  44.770   9.520  1.00 42.23           N  
ATOM   3353  CA  GLY A 425      48.818  44.340   8.180  1.00 42.23           C  
ATOM   3354  C   GLY A 425      47.521  43.555   8.136  1.00 42.23           C  
ATOM   3355  O   GLY A 425      46.723  43.715   7.210  1.00 42.23           O  
ATOM   3356  N   VAL A 426      47.119  42.776   9.129  1.00 41.52           N  
ATOM   3357  CA  VAL A 426      45.839  42.085   9.240  1.00 41.52           C  
ATOM   3358  C   VAL A 426      44.738  43.087   9.577  1.00 41.52           C  
ATOM   3359  CB  VAL A 426      45.887  40.968  10.307  1.00 41.52           C  
ATOM   3360  O   VAL A 426      43.648  43.039   9.001  1.00 41.52           O  
ATOM   3361  CG1 VAL A 426      44.496  40.381  10.538  1.00 41.52           C  
ATOM   3362  CG2 VAL A 426      46.869  39.875   9.890  1.00 41.52           C  
ATOM   3363  N   LYS A 427      45.090  44.046  10.426  1.00 40.74           N  
ATOM   3364  CA  LYS A 427      44.111  45.065  10.792  1.00 40.74           C  
ATOM   3365  C   LYS A 427      43.768  45.952   9.598  1.00 40.74           C  
ATOM   3366  CB  LYS A 427      44.633  45.920  11.947  1.00 40.74           C  
ATOM   3367  O   LYS A 427      42.613  46.346   9.423  1.00 40.74           O  
ATOM   3368  CG  LYS A 427      43.683  46.003  13.134  1.00 40.74           C  
ATOM   3369  CD  LYS A 427      44.217  46.936  14.213  1.00 40.74           C  
ATOM   3370  CE  LYS A 427      43.247  47.055  15.381  1.00 40.74           C  
ATOM   3371  NZ  LYS A 427      43.767  47.969  16.442  1.00 40.74           N  
ATOM   3372  N   SER A 428      44.731  46.177   8.702  1.00 44.18           N  
ATOM   3373  CA  SER A 428      44.451  47.087   7.596  1.00 44.18           C  
ATOM   3374  C   SER A 428      43.982  46.327   6.360  1.00 44.18           C  
ATOM   3375  CB  SER A 428      45.692  47.915   7.256  1.00 44.18           C  
ATOM   3376  O   SER A 428      43.586  46.936   5.364  1.00 44.18           O  
ATOM   3377  OG  SER A 428      46.717  47.090   6.730  1.00 44.18           O  
ATOM   3378  N   GLY A 429      43.853  45.007   6.453  1.00 34.39           N  
ATOM   3379  CA  GLY A 429      43.366  44.216   5.334  1.00 34.39           C  
ATOM   3380  C   GLY A 429      44.436  43.928   4.298  1.00 34.39           C  
ATOM   3381  O   GLY A 429      44.149  43.357   3.244  1.00 34.39           O  
ATOM   3382  N   SER A 430      45.680  44.385   4.510  1.00 33.91           N  
ATOM   3383  CA  SER A 430      46.714  44.182   3.501  1.00 33.91           C  
ATOM   3384  C   SER A 430      47.360  42.807   3.640  1.00 33.91           C  
ATOM   3385  CB  SER A 430      47.784  45.269   3.603  1.00 33.91           C  
ATOM   3386  O   SER A 430      48.014  42.326   2.712  1.00 33.91           O  
ATOM   3387  OG  SER A 430      48.353  45.295   4.901  1.00 33.91           O  
ATOM   3388  N   LEU A 431      47.212  42.029   4.706  1.00 26.57           N  
ATOM   3389  CA  LEU A 431      47.699  40.664   4.872  1.00 26.57           C  
ATOM   3390  C   LEU A 431      46.537  39.684   4.997  1.00 26.57           C  
ATOM   3391  CB  LEU A 431      48.603  40.562   6.103  1.00 26.57           C  
ATOM   3392  O   LEU A 431      45.634  39.887   5.812  1.00 26.57           O  
ATOM   3393  CG  LEU A 431      49.870  39.720   5.946  1.00 26.57           C  
ATOM   3394  CD1 LEU A 431      51.079  40.621   5.716  1.00 26.57           C  
ATOM   3395  CD2 LEU A 431      50.081  38.837   7.171  1.00 26.57           C  
ATOM   3396  N   ASN A 432      46.305  38.748   3.912  1.00 33.72           N  
ATOM   3397  CA  ASN A 432      45.286  37.704   3.871  1.00 33.72           C  
ATOM   3398  C   ASN A 432      45.499  36.669   4.972  1.00 33.72           C  
ATOM   3399  CB  ASN A 432      45.269  37.025   2.500  1.00 33.72           C  
ATOM   3400  O   ASN A 432      46.571  36.071   5.068  1.00 33.72           O  
ATOM   3401  CG  ASN A 432      43.936  36.373   2.188  1.00 33.72           C  
ATOM   3402  ND2 ASN A 432      43.683  36.123   0.909  1.00 33.72           N  
ATOM   3403  OD1 ASN A 432      43.141  36.096   3.090  1.00 33.72           O  
ATOM   3404  N   VAL A 433      44.748  36.523   6.058  1.00 30.59           N  
ATOM   3405  CA  VAL A 433      44.785  35.699   7.262  1.00 30.59           C  
ATOM   3406  C   VAL A 433      44.711  34.222   6.880  1.00 30.59           C  
ATOM   3407  CB  VAL A 433      43.635  36.057   8.230  1.00 30.59           C  
ATOM   3408  O   VAL A 433      45.350  33.378   7.512  1.00 30.59           O  
ATOM   3409  CG1 VAL A 433      43.634  35.120   9.437  1.00 30.59           C  
ATOM   3410  CG2 VAL A 433      43.751  37.512   8.680  1.00 30.59           C  
ATOM   3411  N   VAL A 434      44.225  33.818   5.588  1.00 29.66           N  
ATOM   3412  CA  VAL A 434      44.050  32.418   5.214  1.00 29.66           C  
ATOM   3413  C   VAL A 434      45.381  31.840   4.737  1.00 29.66           C  
ATOM   3414  CB  VAL A 434      42.974  32.255   4.116  1.00 29.66           C  
ATOM   3415  O   VAL A 434      45.731  30.708   5.080  1.00 29.66           O  
ATOM   3416  CG1 VAL A 434      42.914  30.808   3.631  1.00 29.66           C  
ATOM   3417  CG2 VAL A 434      41.610  32.705   4.636  1.00 29.66           C  
ATOM   3418  N   SER A 435      46.245  32.614   4.077  1.00 27.57           N  
ATOM   3419  CA  SER A 435      47.519  32.046   3.647  1.00 27.57           C  
ATOM   3420  C   SER A 435      48.506  31.962   4.806  1.00 27.57           C  
ATOM   3421  CB  SER A 435      48.121  32.878   2.513  1.00 27.57           C  
ATOM   3422  O   SER A 435      49.241  30.980   4.932  1.00 27.57           O  
ATOM   3423  OG  SER A 435      47.121  33.649   1.869  1.00 27.57           O  
ATOM   3424  N   TYR A 436      48.311  32.793   5.846  1.00 27.93           N  
ATOM   3425  CA  TYR A 436      49.288  32.740   6.928  1.00 27.93           C  
ATOM   3426  C   TYR A 436      48.860  31.746   8.001  1.00 27.93           C  
ATOM   3427  CB  TYR A 436      49.479  34.127   7.549  1.00 27.93           C  
ATOM   3428  O   TYR A 436      49.683  30.983   8.513  1.00 27.93           O  
ATOM   3429  CG  TYR A 436      50.844  34.336   8.159  1.00 27.93           C  
ATOM   3430  CD1 TYR A 436      51.062  34.115   9.517  1.00 27.93           C  
ATOM   3431  CD2 TYR A 436      51.917  34.756   7.381  1.00 27.93           C  
ATOM   3432  CE1 TYR A 436      52.317  34.308  10.085  1.00 27.93           C  
ATOM   3433  CE2 TYR A 436      53.176  34.952   7.938  1.00 27.93           C  
ATOM   3434  OH  TYR A 436      54.611  34.918   9.845  1.00 27.93           O  
ATOM   3435  CZ  TYR A 436      53.366  34.725   9.288  1.00 27.93           C  
ATOM   3436  N   ALA A 437      47.532  31.614   8.358  1.00 28.90           N  
ATOM   3437  CA  ALA A 437      47.135  30.612   9.344  1.00 28.90           C  
ATOM   3438  C   ALA A 437      47.272  29.201   8.779  1.00 28.90           C  
ATOM   3439  CB  ALA A 437      45.702  30.860   9.807  1.00 28.90           C  
ATOM   3440  O   ALA A 437      47.658  28.274   9.495  1.00 28.90           O  
ATOM   3441  N   GLY A 438      47.108  29.055   7.414  1.00 26.34           N  
ATOM   3442  CA  GLY A 438      47.334  27.742   6.831  1.00 26.34           C  
ATOM   3443  C   GLY A 438      48.795  27.336   6.824  1.00 26.34           C  
ATOM   3444  O   GLY A 438      49.124  26.175   7.077  1.00 26.34           O  
ATOM   3445  N   ALA A 439      49.745  28.263   6.828  1.00 26.73           N  
ATOM   3446  CA  ALA A 439      51.167  27.928   6.820  1.00 26.73           C  
ATOM   3447  C   ALA A 439      51.672  27.646   8.232  1.00 26.73           C  
ATOM   3448  CB  ALA A 439      51.976  29.056   6.184  1.00 26.73           C  
ATOM   3449  O   ALA A 439      52.493  26.749   8.438  1.00 26.73           O  
ATOM   3450  N   HIS A 440      50.988  28.161   9.326  1.00 27.98           N  
ATOM   3451  CA  HIS A 440      51.600  27.901  10.624  1.00 27.98           C  
ATOM   3452  C   HIS A 440      50.829  26.832  11.392  1.00 27.98           C  
ATOM   3453  CB  HIS A 440      51.676  29.187  11.448  1.00 27.98           C  
ATOM   3454  O   HIS A 440      51.388  26.165  12.266  1.00 27.98           O  
ATOM   3455  CG  HIS A 440      52.864  30.037  11.126  1.00 27.98           C  
ATOM   3456  CD2 HIS A 440      52.952  31.325  10.720  1.00 27.98           C  
ATOM   3457  ND1 HIS A 440      54.158  29.568  11.206  1.00 27.98           N  
ATOM   3458  CE1 HIS A 440      54.992  30.535  10.863  1.00 27.98           C  
ATOM   3459  NE2 HIS A 440      54.286  31.612  10.563  1.00 27.98           N  
ATOM   3460  N   LEU A 441      49.557  26.527  10.929  1.00 27.85           N  
ATOM   3461  CA  LEU A 441      48.910  25.444  11.662  1.00 27.85           C  
ATOM   3462  C   LEU A 441      49.041  24.124  10.910  1.00 27.85           C  
ATOM   3463  CB  LEU A 441      47.432  25.765  11.900  1.00 27.85           C  
ATOM   3464  O   LEU A 441      49.173  23.064  11.526  1.00 27.85           O  
ATOM   3465  CG  LEU A 441      47.119  26.668  13.094  1.00 27.85           C  
ATOM   3466  CD1 LEU A 441      45.782  27.372  12.889  1.00 27.85           C  
ATOM   3467  CD2 LEU A 441      47.111  25.862  14.388  1.00 27.85           C  
ATOM   3468  N   PHE A 442      49.228  24.203   9.608  1.00 26.54           N  
ATOM   3469  CA  PHE A 442      49.224  22.973   8.826  1.00 26.54           C  
ATOM   3470  C   PHE A 442      50.641  22.438   8.651  1.00 26.54           C  
ATOM   3471  CB  PHE A 442      48.579  23.207   7.456  1.00 26.54           C  
ATOM   3472  O   PHE A 442      50.866  21.228   8.722  1.00 26.54           O  
ATOM   3473  CG  PHE A 442      47.978  21.968   6.848  1.00 26.54           C  
ATOM   3474  CD1 PHE A 442      48.671  21.244   5.886  1.00 26.54           C  
ATOM   3475  CD2 PHE A 442      46.721  21.528   7.240  1.00 26.54           C  
ATOM   3476  CE1 PHE A 442      48.117  20.097   5.321  1.00 26.54           C  
ATOM   3477  CE2 PHE A 442      46.161  20.383   6.680  1.00 26.54           C  
ATOM   3478  CZ  PHE A 442      46.861  19.669   5.720  1.00 26.54           C  
ATOM   3479  N   VAL A 443      51.678  23.226   8.849  1.00 28.53           N  
ATOM   3480  CA  VAL A 443      53.017  22.765   8.496  1.00 28.53           C  
ATOM   3481  C   VAL A 443      53.652  22.057   9.690  1.00 28.53           C  
ATOM   3482  CB  VAL A 443      53.915  23.934   8.031  1.00 28.53           C  
ATOM   3483  O   VAL A 443      54.212  20.967   9.548  1.00 28.53           O  
ATOM   3484  CG1 VAL A 443      55.359  23.467   7.851  1.00 28.53           C  
ATOM   3485  CG2 VAL A 443      53.379  24.534   6.733  1.00 28.53           C  
ATOM   3486  N   PRO A 444      53.447  22.490  10.903  1.00 27.98           N  
ATOM   3487  CA  PRO A 444      54.062  21.657  11.939  1.00 27.98           C  
ATOM   3488  C   PRO A 444      53.312  20.346  12.165  1.00 27.98           C  
ATOM   3489  CB  PRO A 444      54.001  22.543  13.186  1.00 27.98           C  
ATOM   3490  O   PRO A 444      53.928  19.323  12.475  1.00 27.98           O  
ATOM   3491  CG  PRO A 444      53.585  23.886  12.680  1.00 27.98           C  
ATOM   3492  CD  PRO A 444      53.076  23.731  11.276  1.00 27.98           C  
ATOM   3493  N   THR A 445      52.004  20.344  11.878  1.00 29.84           N  
ATOM   3494  CA  THR A 445      51.244  19.105  11.999  1.00 29.84           C  
ATOM   3495  C   THR A 445      51.659  18.108  10.921  1.00 29.84           C  
ATOM   3496  CB  THR A 445      49.730  19.366  11.905  1.00 29.84           C  
ATOM   3497  O   THR A 445      51.792  16.913  11.191  1.00 29.84           O  
ATOM   3498  CG2 THR A 445      48.934  18.197  12.476  1.00 29.84           C  
ATOM   3499  OG1 THR A 445      49.409  20.553  12.642  1.00 29.84           O  
ATOM   3500  N   LEU A 446      51.968  18.669   9.751  1.00 29.78           N  
ATOM   3501  CA  LEU A 446      52.454  17.787   8.695  1.00 29.78           C  
ATOM   3502  C   LEU A 446      53.863  17.294   9.004  1.00 29.78           C  
ATOM   3503  CB  LEU A 446      52.437  18.509   7.345  1.00 29.78           C  
ATOM   3504  O   LEU A 446      54.181  16.125   8.772  1.00 29.78           O  
ATOM   3505  CG  LEU A 446      52.328  17.622   6.103  1.00 29.78           C  
ATOM   3506  CD1 LEU A 446      50.864  17.368   5.761  1.00 29.78           C  
ATOM   3507  CD2 LEU A 446      53.056  18.260   4.925  1.00 29.78           C  
ATOM   3508  N   LYS A 447      54.663  18.134   9.597  1.00 29.73           N  
ATOM   3509  CA  LYS A 447      55.995  17.705  10.014  1.00 29.73           C  
ATOM   3510  C   LYS A 447      55.913  16.615  11.079  1.00 29.73           C  
ATOM   3511  CB  LYS A 447      56.801  18.893  10.540  1.00 29.73           C  
ATOM   3512  O   LYS A 447      56.646  15.626  11.020  1.00 29.73           O  
ATOM   3513  CG  LYS A 447      58.308  18.691  10.486  1.00 29.73           C  
ATOM   3514  CD  LYS A 447      59.056  19.925  10.975  1.00 29.73           C  
ATOM   3515  CE  LYS A 447      60.562  19.705  10.971  1.00 29.73           C  
ATOM   3516  NZ  LYS A 447      61.298  20.903  11.475  1.00 29.73           N  
ATOM   3517  N   SER A 448      55.052  16.824  12.054  1.00 31.26           N  
ATOM   3518  CA  SER A 448      54.922  15.839  13.123  1.00 31.26           C  
ATOM   3519  C   SER A 448      54.334  14.532  12.603  1.00 31.26           C  
ATOM   3520  CB  SER A 448      54.050  16.387  14.253  1.00 31.26           C  
ATOM   3521  O   SER A 448      54.747  13.449  13.022  1.00 31.26           O  
ATOM   3522  OG  SER A 448      53.156  15.394  14.725  1.00 31.26           O  
ATOM   3523  N   LEU A 449      53.560  14.609  11.579  1.00 28.89           N  
ATOM   3524  CA  LEU A 449      52.974  13.415  10.979  1.00 28.89           C  
ATOM   3525  C   LEU A 449      53.998  12.681  10.119  1.00 28.89           C  
ATOM   3526  CB  LEU A 449      51.751  13.784  10.136  1.00 28.89           C  
ATOM   3527  O   LEU A 449      54.060  11.450  10.136  1.00 28.89           O  
ATOM   3528  CG  LEU A 449      50.396  13.715  10.840  1.00 28.89           C  
ATOM   3529  CD1 LEU A 449      49.432  14.732  10.237  1.00 28.89           C  
ATOM   3530  CD2 LEU A 449      49.818  12.306  10.753  1.00 28.89           C  
ATOM   3531  N   LEU A 450      54.891  13.497   9.472  1.00 29.63           N  
ATOM   3532  CA  LEU A 450      55.880  12.869   8.602  1.00 29.63           C  
ATOM   3533  C   LEU A 450      57.036  12.297   9.415  1.00 29.63           C  
ATOM   3534  CB  LEU A 450      56.409  13.877   7.579  1.00 29.63           C  
ATOM   3535  O   LEU A 450      57.571  11.238   9.082  1.00 29.63           O  
ATOM   3536  CG  LEU A 450      55.551  14.092   6.331  1.00 29.63           C  
ATOM   3537  CD1 LEU A 450      55.825  15.466   5.729  1.00 29.63           C  
ATOM   3538  CD2 LEU A 450      55.810  12.993   5.307  1.00 29.63           C  
ATOM   3539  N   THR A 451      57.193  12.901  10.568  1.00 29.92           N  
ATOM   3540  CA  THR A 451      58.220  12.302  11.412  1.00 29.92           C  
ATOM   3541  C   THR A 451      57.701  11.029  12.075  1.00 29.92           C  
ATOM   3542  CB  THR A 451      58.700  13.288  12.493  1.00 29.92           C  
ATOM   3543  O   THR A 451      58.422  10.033  12.168  1.00 29.92           O  
ATOM   3544  CG2 THR A 451      60.015  12.828  13.113  1.00 29.92           C  
ATOM   3545  OG1 THR A 451      58.889  14.580  11.903  1.00 29.92           O  
ATOM   3546  N   ASN A 452      56.409  10.953  12.330  1.00 29.60           N  
ATOM   3547  CA  ASN A 452      55.897   9.745  12.968  1.00 29.60           C  
ATOM   3548  C   ASN A 452      55.661   8.631  11.952  1.00 29.60           C  
ATOM   3549  CB  ASN A 452      54.606  10.047  13.733  1.00 29.60           C  
ATOM   3550  O   ASN A 452      55.840   7.452  12.264  1.00 29.60           O  
ATOM   3551  CG  ASN A 452      54.864  10.517  15.151  1.00 29.60           C  
ATOM   3552  ND2 ASN A 452      53.839  11.072  15.787  1.00 29.60           N  
ATOM   3553  OD1 ASN A 452      55.975  10.383  15.670  1.00 29.60           O  
ATOM   3554  N   ALA A 453      55.471   8.967  10.686  1.00 27.92           N  
ATOM   3555  CA  ALA A 453      55.264   7.951   9.657  1.00 27.92           C  
ATOM   3556  C   ALA A 453      56.594   7.369   9.185  1.00 27.92           C  
ATOM   3557  CB  ALA A 453      54.495   8.538   8.476  1.00 27.92           C  
ATOM   3558  O   ALA A 453      56.671   6.191   8.830  1.00 27.92           O  
ATOM   3559  N   THR A 454      57.712   8.022   9.427  1.00 28.20           N  
ATOM   3560  CA  THR A 454      59.018   7.490   9.051  1.00 28.20           C  
ATOM   3561  C   THR A 454      59.438   6.368   9.995  1.00 28.20           C  
ATOM   3562  CB  THR A 454      60.092   8.594   9.051  1.00 28.20           C  
ATOM   3563  O   THR A 454      60.112   5.422   9.583  1.00 28.20           O  
ATOM   3564  CG2 THR A 454      60.781   8.690   7.694  1.00 28.20           C  
ATOM   3565  OG1 THR A 454      59.475   9.852   9.351  1.00 28.20           O  
ATOM   3566  N   SER A 455      58.856   6.389  11.220  1.00 30.64           N  
ATOM   3567  CA  SER A 455      59.371   5.318  12.068  1.00 30.64           C  
ATOM   3568  C   SER A 455      58.643   4.005  11.803  1.00 30.64           C  
ATOM   3569  CB  SER A 455      59.241   5.694  13.544  1.00 30.64           C  
ATOM   3570  O   SER A 455      59.137   2.933  12.159  1.00 30.64           O  
ATOM   3571  OG  SER A 455      57.879   5.831  13.910  1.00 30.64           O  
ATOM   3572  N   LYS A 456      57.702   4.038  10.857  1.00 28.52           N  
ATOM   3573  CA  LYS A 456      56.999   2.771  10.678  1.00 28.52           C  
ATOM   3574  C   LYS A 456      57.120   2.274   9.240  1.00 28.52           C  
ATOM   3575  CB  LYS A 456      55.525   2.917  11.060  1.00 28.52           C  
ATOM   3576  O   LYS A 456      56.610   1.203   8.903  1.00 28.52           O  
ATOM   3577  CG  LYS A 456      55.284   3.054  12.556  1.00 28.52           C  
ATOM   3578  CD  LYS A 456      53.801   2.975  12.893  1.00 28.52           C  
ATOM   3579  CE  LYS A 456      53.557   3.133  14.388  1.00 28.52           C  
ATOM   3580  NZ  LYS A 456      52.107   3.015  14.728  1.00 28.52           N  
ATOM   3581  N   LEU A 457      58.023   2.912   8.444  1.00 28.27           N  
ATOM   3582  CA  LEU A 457      58.116   2.431   7.070  1.00 28.27           C  
ATOM   3583  C   LEU A 457      59.354   1.561   6.881  1.00 28.27           C  
ATOM   3584  CB  LEU A 457      58.150   3.607   6.090  1.00 28.27           C  
ATOM   3585  O   LEU A 457      60.396   1.817   7.488  1.00 28.27           O  
ATOM   3586  CG  LEU A 457      56.797   4.204   5.700  1.00 28.27           C  
ATOM   3587  CD1 LEU A 457      56.935   5.698   5.428  1.00 28.27           C  
ATOM   3588  CD2 LEU A 457      56.225   3.484   4.483  1.00 28.27           C  
ATOM   3589  N   PRO A 458      59.206   0.400   6.293  1.00 32.27           N  
ATOM   3590  CA  PRO A 458      60.321  -0.491   5.963  1.00 32.27           C  
ATOM   3591  C   PRO A 458      61.372   0.179   5.082  1.00 32.27           C  
ATOM   3592  CB  PRO A 458      59.641  -1.645   5.221  1.00 32.27           C  
ATOM   3593  O   PRO A 458      61.053   1.101   4.327  1.00 32.27           O  
ATOM   3594  CG  PRO A 458      58.180  -1.344   5.302  1.00 32.27           C  
ATOM   3595  CD  PRO A 458      58.010   0.059   5.812  1.00 32.27           C  
ATOM   3596  N   ALA A 459      62.687   0.165   5.429  1.00 37.07           N  
ATOM   3597  CA  ALA A 459      63.916   0.769   4.921  1.00 37.07           C  
ATOM   3598  C   ALA A 459      63.905   0.837   3.397  1.00 37.07           C  
ATOM   3599  CB  ALA A 459      65.133  -0.015   5.407  1.00 37.07           C  
ATOM   3600  O   ALA A 459      64.524   1.724   2.804  1.00 37.07           O  
ATOM   3601  N   ASP A 460      62.967   0.236   2.687  1.00 32.72           N  
ATOM   3602  CA  ASP A 460      63.147   0.302   1.240  1.00 32.72           C  
ATOM   3603  C   ASP A 460      62.091   1.197   0.595  1.00 32.72           C  
ATOM   3604  CB  ASP A 460      63.095  -1.099   0.627  1.00 32.72           C  
ATOM   3605  O   ASP A 460      62.106   1.408  -0.619  1.00 32.72           O  
ATOM   3606  CG  ASP A 460      61.847  -1.870   1.018  1.00 32.72           C  
ATOM   3607  OD1 ASP A 460      61.304  -1.636   2.119  1.00 32.72           O  
ATOM   3608  OD2 ASP A 460      61.403  -2.722   0.218  1.00 32.72           O  
ATOM   3609  N   VAL A 461      61.251   1.878   1.310  1.00 29.37           N  
ATOM   3610  CA  VAL A 461      60.311   2.840   0.745  1.00 29.37           C  
ATOM   3611  C   VAL A 461      60.715   4.256   1.148  1.00 29.37           C  
ATOM   3612  CB  VAL A 461      58.862   2.550   1.197  1.00 29.37           C  
ATOM   3613  O   VAL A 461      60.828   4.562   2.337  1.00 29.37           O  
ATOM   3614  CG1 VAL A 461      57.895   3.569   0.597  1.00 29.37           C  
ATOM   3615  CG2 VAL A 461      58.456   1.130   0.809  1.00 29.37           C  
ATOM   3616  N   LYS A 462      61.352   5.010   0.190  1.00 34.74           N  
ATOM   3617  CA  LYS A 462      61.805   6.382   0.401  1.00 34.74           C  
ATOM   3618  C   LYS A 462      60.627   7.352   0.426  1.00 34.74           C  
ATOM   3619  CB  LYS A 462      62.798   6.793  -0.687  1.00 34.74           C  
ATOM   3620  O   LYS A 462      59.705   7.238  -0.384  1.00 34.74           O  
ATOM   3621  CG  LYS A 462      64.125   6.051  -0.626  1.00 34.74           C  
ATOM   3622  CD  LYS A 462      65.152   6.663  -1.569  1.00 34.74           C  
ATOM   3623  CE  LYS A 462      66.461   5.885  -1.553  1.00 34.74           C  
ATOM   3624  NZ  LYS A 462      67.495   6.522  -2.424  1.00 34.74           N  
ATOM   3625  N   LEU A 463      60.121   7.812   1.574  1.00 33.38           N  
ATOM   3626  CA  LEU A 463      59.141   8.862   1.834  1.00 33.38           C  
ATOM   3627  C   LEU A 463      59.052   9.825   0.656  1.00 33.38           C  
ATOM   3628  CB  LEU A 463      59.502   9.628   3.109  1.00 33.38           C  
ATOM   3629  O   LEU A 463      57.964  10.297   0.315  1.00 33.38           O  
ATOM   3630  CG  LEU A 463      58.459  10.624   3.620  1.00 33.38           C  
ATOM   3631  CD1 LEU A 463      57.235   9.884   4.149  1.00 33.38           C  
ATOM   3632  CD2 LEU A 463      59.058  11.519   4.700  1.00 33.38           C  
ATOM   3633  N   GLN A 464      60.027   9.880  -0.189  1.00 31.47           N  
ATOM   3634  CA  GLN A 464      60.099  10.769  -1.344  1.00 31.47           C  
ATOM   3635  C   GLN A 464      59.186  10.286  -2.467  1.00 31.47           C  
ATOM   3636  CB  GLN A 464      61.539  10.878  -1.849  1.00 31.47           C  
ATOM   3637  O   GLN A 464      58.585  11.095  -3.177  1.00 31.47           O  
ATOM   3638  CG  GLN A 464      62.565  11.073  -0.741  1.00 31.47           C  
ATOM   3639  CD  GLN A 464      63.991  11.096  -1.260  1.00 31.47           C  
ATOM   3640  NE2 GLN A 464      64.945  11.323  -0.363  1.00 31.47           N  
ATOM   3641  OE1 GLN A 464      64.233  10.911  -2.457  1.00 31.47           O  
ATOM   3642  N   ASP A 465      59.010   8.983  -2.651  1.00 30.72           N  
ATOM   3643  CA  ASP A 465      58.171   8.421  -3.705  1.00 30.72           C  
ATOM   3644  C   ASP A 465      56.690   8.580  -3.370  1.00 30.72           C  
ATOM   3645  CB  ASP A 465      58.505   6.944  -3.926  1.00 30.72           C  
ATOM   3646  O   ASP A 465      55.867   8.798  -4.262  1.00 30.72           O  
ATOM   3647  CG  ASP A 465      59.833   6.735  -4.632  1.00 30.72           C  
ATOM   3648  OD1 ASP A 465      60.327   7.675  -5.291  1.00 30.72           O  
ATOM   3649  OD2 ASP A 465      60.389   5.620  -4.529  1.00 30.72           O  
ATOM   3650  N   ILE A 466      56.457   8.750  -2.055  1.00 30.87           N  
ATOM   3651  CA  ILE A 466      55.054   8.883  -1.680  1.00 30.87           C  
ATOM   3652  C   ILE A 466      54.622  10.342  -1.803  1.00 30.87           C  
ATOM   3653  CB  ILE A 466      54.802   8.368  -0.245  1.00 30.87           C  
ATOM   3654  O   ILE A 466      53.533  10.634  -2.302  1.00 30.87           O  
ATOM   3655  CG1 ILE A 466      55.058   6.859  -0.166  1.00 30.87           C  
ATOM   3656  CG2 ILE A 466      53.379   8.707   0.209  1.00 30.87           C  
ATOM   3657  CD1 ILE A 466      55.004   6.295   1.247  1.00 30.87           C  
ATOM   3658  N   ILE A 467      55.530  11.280  -1.527  1.00 31.39           N  
ATOM   3659  CA  ILE A 467      55.151  12.686  -1.604  1.00 31.39           C  
ATOM   3660  C   ILE A 467      55.033  13.109  -3.067  1.00 31.39           C  
ATOM   3661  CB  ILE A 467      56.166  13.587  -0.866  1.00 31.39           C  
ATOM   3662  O   ILE A 467      54.079  13.793  -3.447  1.00 31.39           O  
ATOM   3663  CG1 ILE A 467      56.120  13.319   0.643  1.00 31.39           C  
ATOM   3664  CG2 ILE A 467      55.898  15.064  -1.169  1.00 31.39           C  
ATOM   3665  CD1 ILE A 467      57.165  14.087   1.440  1.00 31.39           C  
ATOM   3666  N   ILE A 468      55.916  12.633  -3.949  1.00 29.48           N  
ATOM   3667  CA  ILE A 468      55.812  12.957  -5.368  1.00 29.48           C  
ATOM   3668  C   ILE A 468      54.553  12.319  -5.952  1.00 29.48           C  
ATOM   3669  CB  ILE A 468      57.061  12.489  -6.148  1.00 29.48           C  
ATOM   3670  O   ILE A 468      53.831  12.951  -6.726  1.00 29.48           O  
ATOM   3671  CG1 ILE A 468      58.288  13.308  -5.732  1.00 29.48           C  
ATOM   3672  CG2 ILE A 468      56.823  12.586  -7.658  1.00 29.48           C  
ATOM   3673  CD1 ILE A 468      59.590  12.836  -6.365  1.00 29.48           C  
ATOM   3674  N   HIS A 469      54.168  11.186  -5.359  1.00 30.40           N  
ATOM   3675  CA  HIS A 469      52.987  10.521  -5.897  1.00 30.40           C  
ATOM   3676  C   HIS A 469      51.707  11.141  -5.346  1.00 30.40           C  
ATOM   3677  CB  HIS A 469      53.023   9.025  -5.580  1.00 30.40           C  
ATOM   3678  O   HIS A 469      50.733  11.320  -6.081  1.00 30.40           O  
ATOM   3679  CG  HIS A 469      53.145   8.157  -6.793  1.00 30.40           C  
ATOM   3680  CD2 HIS A 469      52.884   6.841  -6.974  1.00 30.40           C  
ATOM   3681  ND1 HIS A 469      53.586   8.635  -8.008  1.00 30.40           N  
ATOM   3682  CE1 HIS A 469      53.591   7.647  -8.887  1.00 30.40           C  
ATOM   3683  NE2 HIS A 469      53.170   6.548  -8.285  1.00 30.40           N  
ATOM   3684  N   GLN A 470      51.769  11.653  -4.113  1.00 27.63           N  
ATOM   3685  CA  GLN A 470      50.548  12.249  -3.581  1.00 27.63           C  
ATOM   3686  C   GLN A 470      50.371  13.680  -4.081  1.00 27.63           C  
ATOM   3687  CB  GLN A 470      50.562  12.225  -2.052  1.00 27.63           C  
ATOM   3688  O   GLN A 470      49.252  14.109  -4.368  1.00 27.63           O  
ATOM   3689  CG  GLN A 470      50.305  10.847  -1.456  1.00 27.63           C  
ATOM   3690  CD  GLN A 470      48.837  10.466  -1.470  1.00 27.63           C  
ATOM   3691  NE2 GLN A 470      48.562   9.166  -1.478  1.00 27.63           N  
ATOM   3692  OE1 GLN A 470      47.957  11.332  -1.472  1.00 27.63           O  
ATOM   3693  N   MET A 471      51.546  14.307  -4.428  1.00 26.41           N  
ATOM   3694  CA  MET A 471      51.410  15.654  -4.974  1.00 26.41           C  
ATOM   3695  C   MET A 471      51.051  15.607  -6.455  1.00 26.41           C  
ATOM   3696  CB  MET A 471      52.702  16.448  -4.775  1.00 26.41           C  
ATOM   3697  O   MET A 471      50.273  16.433  -6.936  1.00 26.41           O  
ATOM   3698  CG  MET A 471      52.926  16.905  -3.342  1.00 26.41           C  
ATOM   3699  SD  MET A 471      54.297  18.115  -3.196  1.00 26.41           S  
ATOM   3700  CE  MET A 471      53.355  19.628  -2.856  1.00 26.41           C  
ATOM   3701  N   ALA A 472      51.499  14.569  -7.145  1.00 27.44           N  
ATOM   3702  CA  ALA A 472      51.038  14.384  -8.518  1.00 27.44           C  
ATOM   3703  C   ALA A 472      49.578  13.939  -8.551  1.00 27.44           C  
ATOM   3704  CB  ALA A 472      51.917  13.368  -9.243  1.00 27.44           C  
ATOM   3705  O   ALA A 472      48.807  14.381  -9.405  1.00 27.44           O  
ATOM   3706  N   ASN A 473      49.128  13.313  -7.456  1.00 25.83           N  
ATOM   3707  CA  ASN A 473      47.713  12.957  -7.448  1.00 25.83           C  
ATOM   3708  C   ASN A 473      46.845  14.126  -6.990  1.00 25.83           C  
ATOM   3709  CB  ASN A 473      47.472  11.736  -6.559  1.00 25.83           C  
ATOM   3710  O   ASN A 473      45.727  14.303  -7.478  1.00 25.83           O  
ATOM   3711  CG  ASN A 473      47.584  10.429  -7.319  1.00 25.83           C  
ATOM   3712  ND2 ASN A 473      47.754   9.332  -6.591  1.00 25.83           N  
ATOM   3713  OD1 ASN A 473      47.519  10.406  -8.551  1.00 25.83           O  
ATOM   3714  N   PHE A 474      47.426  15.008  -6.179  1.00 25.06           N  
ATOM   3715  CA  PHE A 474      46.688  16.201  -5.783  1.00 25.06           C  
ATOM   3716  C   PHE A 474      46.619  17.201  -6.931  1.00 25.06           C  
ATOM   3717  CB  PHE A 474      47.336  16.853  -4.557  1.00 25.06           C  
ATOM   3718  O   PHE A 474      45.589  17.845  -7.140  1.00 25.06           O  
ATOM   3719  CG  PHE A 474      46.347  17.456  -3.596  1.00 25.06           C  
ATOM   3720  CD1 PHE A 474      45.971  18.789  -3.709  1.00 25.06           C  
ATOM   3721  CD2 PHE A 474      45.792  16.689  -2.580  1.00 25.06           C  
ATOM   3722  CE1 PHE A 474      45.056  19.350  -2.821  1.00 25.06           C  
ATOM   3723  CE2 PHE A 474      44.877  17.242  -1.689  1.00 25.06           C  
ATOM   3724  CZ  PHE A 474      44.511  18.573  -1.811  1.00 25.06           C  
ATOM   3725  N   ALA A 475      47.575  17.185  -7.825  1.00 25.79           N  
ATOM   3726  CA  ALA A 475      47.494  18.029  -9.014  1.00 25.79           C  
ATOM   3727  C   ALA A 475      46.596  17.398 -10.075  1.00 25.79           C  
ATOM   3728  CB  ALA A 475      48.888  18.281  -9.584  1.00 25.79           C  
ATOM   3729  O   ALA A 475      45.874  18.103 -10.784  1.00 25.79           O  
ATOM   3730  N   LEU A 476      46.355  16.108  -9.976  1.00 25.21           N  
ATOM   3731  CA  LEU A 476      45.541  15.528 -11.038  1.00 25.21           C  
ATOM   3732  C   LEU A 476      44.099  15.342 -10.578  1.00 25.21           C  
ATOM   3733  CB  LEU A 476      46.123  14.185 -11.488  1.00 25.21           C  
ATOM   3734  O   LEU A 476      43.169  15.431 -11.383  1.00 25.21           O  
ATOM   3735  CG  LEU A 476      47.321  14.249 -12.436  1.00 25.21           C  
ATOM   3736  CD1 LEU A 476      48.073  12.922 -12.430  1.00 25.21           C  
ATOM   3737  CD2 LEU A 476      46.869  14.607 -13.847  1.00 25.21           C  
ATOM   3738  N   THR A 477      43.779  15.422  -9.219  1.00 23.48           N  
ATOM   3739  CA  THR A 477      42.408  15.081  -8.857  1.00 23.48           C  
ATOM   3740  C   THR A 477      41.696  16.284  -8.243  1.00 23.48           C  
ATOM   3741  CB  THR A 477      42.367  13.899  -7.871  1.00 23.48           C  
ATOM   3742  O   THR A 477      40.473  16.277  -8.091  1.00 23.48           O  
ATOM   3743  CG2 THR A 477      42.653  12.580  -8.582  1.00 23.48           C  
ATOM   3744  OG1 THR A 477      43.352  14.102  -6.850  1.00 23.48           O  
ATOM   3745  N   GLY A 478      42.219  17.562  -8.280  1.00 22.41           N  
ATOM   3746  CA  GLY A 478      41.404  18.521  -7.550  1.00 22.41           C  
ATOM   3747  C   GLY A 478      40.726  19.536  -8.450  1.00 22.41           C  
ATOM   3748  O   GLY A 478      41.305  19.974  -9.446  1.00 22.41           O  
ATOM   3749  N   GLY A 479      39.503  19.263  -8.909  1.00 22.46           N  
ATOM   3750  CA  GLY A 479      38.362  20.139  -9.124  1.00 22.46           C  
ATOM   3751  C   GLY A 479      38.706  21.610  -8.987  1.00 22.46           C  
ATOM   3752  O   GLY A 479      39.562  21.981  -8.181  1.00 22.46           O  
ATOM   3753  N   THR A 480      39.067  22.348 -10.168  1.00 23.66           N  
ATOM   3754  CA  THR A 480      39.119  23.726 -10.642  1.00 23.66           C  
ATOM   3755  C   THR A 480      38.794  24.699  -9.512  1.00 23.66           C  
ATOM   3756  CB  THR A 480      38.144  23.951 -11.813  1.00 23.66           C  
ATOM   3757  O   THR A 480      39.319  25.814  -9.475  1.00 23.66           O  
ATOM   3758  CG2 THR A 480      38.711  23.395 -13.115  1.00 23.66           C  
ATOM   3759  OG1 THR A 480      36.903  23.295 -11.526  1.00 23.66           O  
ATOM   3760  N   ASP A 481      38.378  24.233  -8.238  1.00 24.33           N  
ATOM   3761  CA  ASP A 481      38.190  25.305  -7.266  1.00 24.33           C  
ATOM   3762  C   ASP A 481      39.233  25.226  -6.153  1.00 24.33           C  
ATOM   3763  CB  ASP A 481      36.782  25.250  -6.671  1.00 24.33           C  
ATOM   3764  O   ASP A 481      39.590  26.244  -5.556  1.00 24.33           O  
ATOM   3765  CG  ASP A 481      35.708  25.702  -7.646  1.00 24.33           C  
ATOM   3766  OD1 ASP A 481      36.031  26.415  -8.621  1.00 24.33           O  
ATOM   3767  OD2 ASP A 481      34.529  25.343  -7.436  1.00 24.33           O  
ATOM   3768  N   ILE A 482      40.018  24.166  -6.203  1.00 22.99           N  
ATOM   3769  CA  ILE A 482      41.010  24.168  -5.134  1.00 22.99           C  
ATOM   3770  C   ILE A 482      42.375  24.559  -5.696  1.00 22.99           C  
ATOM   3771  CB  ILE A 482      41.092  22.792  -4.436  1.00 22.99           C  
ATOM   3772  O   ILE A 482      43.254  25.005  -4.955  1.00 22.99           O  
ATOM   3773  CG1 ILE A 482      39.774  22.478  -3.719  1.00 22.99           C  
ATOM   3774  CG2 ILE A 482      42.270  22.751  -3.459  1.00 22.99           C  
ATOM   3775  CD1 ILE A 482      39.694  21.062  -3.163  1.00 22.99           C  
ATOM   3776  N   LEU A 483      42.436  24.789  -7.015  1.00 23.50           N  
ATOM   3777  CA  LEU A 483      43.733  25.269  -7.481  1.00 23.50           C  
ATOM   3778  C   LEU A 483      43.777  26.793  -7.489  1.00 23.50           C  
ATOM   3779  CB  LEU A 483      44.032  24.730  -8.883  1.00 23.50           C  
ATOM   3780  O   LEU A 483      44.858  27.387  -7.487  1.00 23.50           O  
ATOM   3781  CG  LEU A 483      44.740  23.377  -8.952  1.00 23.50           C  
ATOM   3782  CD1 LEU A 483      44.425  22.681 -10.272  1.00 23.50           C  
ATOM   3783  CD2 LEU A 483      46.245  23.551  -8.779  1.00 23.50           C  
ATOM   3784  N   ALA A 484      42.620  27.463  -7.328  1.00 24.94           N  
ATOM   3785  CA  ALA A 484      42.816  28.894  -7.109  1.00 24.94           C  
ATOM   3786  C   ALA A 484      43.189  29.182  -5.658  1.00 24.94           C  
ATOM   3787  CB  ALA A 484      41.558  29.668  -7.496  1.00 24.94           C  
ATOM   3788  O   ALA A 484      43.973  30.092  -5.381  1.00 24.94           O  
ATOM   3789  N   LEU A 485      43.050  28.212  -4.788  1.00 24.33           N  
ATOM   3790  CA  LEU A 485      43.524  28.457  -3.430  1.00 24.33           C  
ATOM   3791  C   LEU A 485      44.806  27.680  -3.153  1.00 24.33           C  
ATOM   3792  CB  LEU A 485      42.449  28.070  -2.409  1.00 24.33           C  
ATOM   3793  O   LEU A 485      45.642  28.115  -2.357  1.00 24.33           O  
ATOM   3794  CG  LEU A 485      41.290  29.053  -2.240  1.00 24.33           C  
ATOM   3795  CD1 LEU A 485      40.119  28.376  -1.535  1.00 24.33           C  
ATOM   3796  CD2 LEU A 485      41.743  30.288  -1.469  1.00 24.33           C  
ATOM   3797  N   GLY A 486      45.143  26.720  -4.021  1.00 23.00           N  
ATOM   3798  CA  GLY A 486      46.340  25.921  -3.815  1.00 23.00           C  
ATOM   3799  C   GLY A 486      47.530  26.412  -4.618  1.00 23.00           C  
ATOM   3800  O   GLY A 486      48.667  26.006  -4.365  1.00 23.00           O  
ATOM   3801  N   GLY A 487      47.294  27.371  -5.517  1.00 24.48           N  
ATOM   3802  CA  GLY A 487      48.496  27.915  -6.129  1.00 24.48           C  
ATOM   3803  C   GLY A 487      49.278  28.826  -5.202  1.00 24.48           C  
ATOM   3804  O   GLY A 487      50.510  28.847  -5.236  1.00 24.48           O  
ATOM   3805  N   GLY A 488      48.686  29.313  -4.112  1.00 25.02           N  
ATOM   3806  CA  GLY A 488      49.492  30.061  -3.161  1.00 25.02           C  
ATOM   3807  C   GLY A 488      50.156  29.180  -2.119  1.00 25.02           C  
ATOM   3808  O   GLY A 488      51.301  29.422  -1.732  1.00 25.02           O  
ATOM   3809  N   ALA A 489      49.582  28.012  -1.860  1.00 25.22           N  
ATOM   3810  CA  ALA A 489      50.200  27.123  -0.879  1.00 25.22           C  
ATOM   3811  C   ALA A 489      51.311  26.292  -1.514  1.00 25.22           C  
ATOM   3812  CB  ALA A 489      49.149  26.210  -0.252  1.00 25.22           C  
ATOM   3813  O   ALA A 489      52.343  26.042  -0.887  1.00 25.22           O  
ATOM   3814  N   LEU A 490      51.192  26.085  -2.881  1.00 27.25           N  
ATOM   3815  CA  LEU A 490      52.287  25.368  -3.525  1.00 27.25           C  
ATOM   3816  C   LEU A 490      53.453  26.305  -3.819  1.00 27.25           C  
ATOM   3817  CB  LEU A 490      51.807  24.710  -4.822  1.00 27.25           C  
ATOM   3818  O   LEU A 490      54.615  25.898  -3.749  1.00 27.25           O  
ATOM   3819  CG  LEU A 490      52.149  23.229  -4.998  1.00 27.25           C  
ATOM   3820  CD1 LEU A 490      50.918  22.367  -4.742  1.00 27.25           C  
ATOM   3821  CD2 LEU A 490      52.708  22.972  -6.393  1.00 27.25           C  
ATOM   3822  N   ALA A 491      53.239  27.644  -3.874  1.00 27.32           N  
ATOM   3823  CA  ALA A 491      54.338  28.596  -4.017  1.00 27.32           C  
ATOM   3824  C   ALA A 491      55.060  28.804  -2.690  1.00 27.32           C  
ATOM   3825  CB  ALA A 491      53.820  29.929  -4.552  1.00 27.32           C  
ATOM   3826  O   ALA A 491      56.268  29.052  -2.665  1.00 27.32           O  
ATOM   3827  N   ILE A 492      54.450  28.440  -1.553  1.00 27.69           N  
ATOM   3828  CA  ILE A 492      55.184  28.601  -0.302  1.00 27.69           C  
ATOM   3829  C   ILE A 492      55.787  27.262   0.117  1.00 27.69           C  
ATOM   3830  CB  ILE A 492      54.276  29.154   0.819  1.00 27.69           C  
ATOM   3831  O   ILE A 492      56.883  27.217   0.680  1.00 27.69           O  
ATOM   3832  CG1 ILE A 492      53.741  30.539   0.438  1.00 27.69           C  
ATOM   3833  CG2 ILE A 492      55.032  29.206   2.150  1.00 27.69           C  
ATOM   3834  CD1 ILE A 492      52.704  31.091   1.407  1.00 27.69           C  
ATOM   3835  N   LEU A 493      55.277  26.154  -0.430  1.00 26.35           N  
ATOM   3836  CA  LEU A 493      55.783  24.869   0.041  1.00 26.35           C  
ATOM   3837  C   LEU A 493      57.010  24.442  -0.759  1.00 26.35           C  
ATOM   3838  CB  LEU A 493      54.696  23.796  -0.058  1.00 26.35           C  
ATOM   3839  O   LEU A 493      57.912  23.796  -0.222  1.00 26.35           O  
ATOM   3840  CG  LEU A 493      53.818  23.605   1.180  1.00 26.35           C  
ATOM   3841  CD1 LEU A 493      52.459  23.037   0.784  1.00 26.35           C  
ATOM   3842  CD2 LEU A 493      54.509  22.695   2.191  1.00 26.35           C  
ATOM   3843  N   LEU A 494      57.192  25.042  -1.884  1.00 31.24           N  
ATOM   3844  CA  LEU A 494      58.304  24.582  -2.709  1.00 31.24           C  
ATOM   3845  C   LEU A 494      59.620  25.188  -2.235  1.00 31.24           C  
ATOM   3846  CB  LEU A 494      58.064  24.939  -4.178  1.00 31.24           C  
ATOM   3847  O   LEU A 494      60.625  24.483  -2.113  1.00 31.24           O  
ATOM   3848  CG  LEU A 494      58.778  24.067  -5.213  1.00 31.24           C  
ATOM   3849  CD1 LEU A 494      58.145  22.680  -5.265  1.00 31.24           C  
ATOM   3850  CD2 LEU A 494      58.741  24.729  -6.586  1.00 31.24           C  
ATOM   3851  N   PRO A 495      59.659  26.431  -1.738  1.00 27.07           N  
ATOM   3852  CA  PRO A 495      60.953  26.839  -1.186  1.00 27.07           C  
ATOM   3853  C   PRO A 495      61.208  26.266   0.206  1.00 27.07           C  
ATOM   3854  CB  PRO A 495      60.852  28.365  -1.138  1.00 27.07           C  
ATOM   3855  O   PRO A 495      62.356  25.996   0.567  1.00 27.07           O  
ATOM   3856  CG  PRO A 495      59.572  28.685  -1.842  1.00 27.07           C  
ATOM   3857  CD  PRO A 495      58.807  27.409  -2.044  1.00 27.07           C  
ATOM   3858  N   LEU A 496      60.144  25.938   0.914  1.00 28.71           N  
ATOM   3859  CA  LEU A 496      60.425  25.368   2.227  1.00 28.71           C  
ATOM   3860  C   LEU A 496      60.849  23.908   2.106  1.00 28.71           C  
ATOM   3861  CB  LEU A 496      59.197  25.481   3.134  1.00 28.71           C  
ATOM   3862  O   LEU A 496      61.678  23.431   2.885  1.00 28.71           O  
ATOM   3863  CG  LEU A 496      59.181  26.658   4.111  1.00 28.71           C  
ATOM   3864  CD1 LEU A 496      57.774  27.235   4.223  1.00 28.71           C  
ATOM   3865  CD2 LEU A 496      59.698  26.226   5.479  1.00 28.71           C  
ATOM   3866  N   LEU A 497      60.456  23.297   0.980  1.00 29.40           N  
ATOM   3867  CA  LEU A 497      60.939  21.935   0.776  1.00 29.40           C  
ATOM   3868  C   LEU A 497      62.368  21.939   0.245  1.00 29.40           C  
ATOM   3869  CB  LEU A 497      60.023  21.181  -0.192  1.00 29.40           C  
ATOM   3870  O   LEU A 497      63.176  21.085   0.618  1.00 29.40           O  
ATOM   3871  CG  LEU A 497      58.891  20.369   0.439  1.00 29.40           C  
ATOM   3872  CD1 LEU A 497      57.739  20.211  -0.547  1.00 29.40           C  
ATOM   3873  CD2 LEU A 497      59.401  19.006   0.896  1.00 29.40           C  
ATOM   3874  N   VAL A 498      62.769  23.036  -0.363  1.00 29.73           N  
ATOM   3875  CA  VAL A 498      64.151  23.134  -0.822  1.00 29.73           C  
ATOM   3876  C   VAL A 498      65.056  23.532   0.341  1.00 29.73           C  
ATOM   3877  CB  VAL A 498      64.294  24.148  -1.980  1.00 29.73           C  
ATOM   3878  O   VAL A 498      66.184  23.046   0.453  1.00 29.73           O  
ATOM   3879  CG1 VAL A 498      65.764  24.345  -2.347  1.00 29.73           C  
ATOM   3880  CG2 VAL A 498      63.494  23.686  -3.196  1.00 29.73           C  
ATOM   3881  N   LYS A 499      64.513  24.132   1.360  1.00 27.11           N  
ATOM   3882  CA  LYS A 499      65.381  24.470   2.484  1.00 27.11           C  
ATOM   3883  C   LYS A 499      65.435  23.331   3.498  1.00 27.11           C  
ATOM   3884  CB  LYS A 499      64.905  25.755   3.163  1.00 27.11           C  
ATOM   3885  O   LYS A 499      66.440  23.155   4.190  1.00 27.11           O  
ATOM   3886  CG  LYS A 499      65.728  26.984   2.809  1.00 27.11           C  
ATOM   3887  CD  LYS A 499      65.240  28.219   3.555  1.00 27.11           C  
ATOM   3888  CE  LYS A 499      66.048  29.454   3.183  1.00 27.11           C  
ATOM   3889  NZ  LYS A 499      65.589  30.662   3.932  1.00 27.11           N  
ATOM   3890  N   THR A 500      64.492  22.430   3.522  1.00 27.85           N  
ATOM   3891  CA  THR A 500      64.435  21.430   4.582  1.00 27.85           C  
ATOM   3892  C   THR A 500      65.147  20.149   4.156  1.00 27.85           C  
ATOM   3893  CB  THR A 500      62.979  21.107   4.967  1.00 27.85           C  
ATOM   3894  O   THR A 500      65.697  19.430   4.994  1.00 27.85           O  
ATOM   3895  CG2 THR A 500      62.735  21.354   6.452  1.00 27.85           C  
ATOM   3896  OG1 THR A 500      62.094  21.936   4.204  1.00 27.85           O  
ATOM   3897  N   PHE A 501      65.589  20.053   2.810  1.00 26.58           N  
ATOM   3898  CA  PHE A 501      66.244  18.787   2.501  1.00 26.58           C  
ATOM   3899  C   PHE A 501      67.598  19.024   1.845  1.00 26.58           C  
ATOM   3900  CB  PHE A 501      65.360  17.932   1.587  1.00 26.58           C  
ATOM   3901  O   PHE A 501      67.737  19.908   0.996  1.00 26.58           O  
ATOM   3902  CG  PHE A 501      64.131  17.389   2.266  1.00 26.58           C  
ATOM   3903  CD1 PHE A 501      64.212  16.275   3.092  1.00 26.58           C  
ATOM   3904  CD2 PHE A 501      62.895  17.993   2.077  1.00 26.58           C  
ATOM   3905  CE1 PHE A 501      63.076  15.770   3.722  1.00 26.58           C  
ATOM   3906  CE2 PHE A 501      61.756  17.494   2.702  1.00 26.58           C  
ATOM   3907  CZ  PHE A 501      61.849  16.382   3.524  1.00 26.58           C  
ATOM   3908  N   PRO A 502      68.712  18.669   2.477  1.00 27.27           N  
ATOM   3909  CA  PRO A 502      70.062  18.841   1.935  1.00 27.27           C  
ATOM   3910  C   PRO A 502      70.154  18.477   0.454  1.00 27.27           C  
ATOM   3911  CB  PRO A 502      70.907  17.888   2.784  1.00 27.27           C  
ATOM   3912  O   PRO A 502      69.527  17.512   0.012  1.00 27.27           O  
ATOM   3913  CG  PRO A 502      69.928  17.211   3.687  1.00 27.27           C  
ATOM   3914  CD  PRO A 502      68.549  17.703   3.351  1.00 27.27           C  
ATOM   3915  N   GLN A 503      70.403  19.418  -0.471  1.00 25.56           N  
ATOM   3916  CA  GLN A 503      70.584  19.687  -1.893  1.00 25.56           C  
ATOM   3917  C   GLN A 503      71.356  18.560  -2.573  1.00 25.56           C  
ATOM   3918  CB  GLN A 503      71.307  21.018  -2.101  1.00 25.56           C  
ATOM   3919  O   GLN A 503      71.216  18.342  -3.778  1.00 25.56           O  
ATOM   3920  CG  GLN A 503      70.386  22.230  -2.071  1.00 25.56           C  
ATOM   3921  CD  GLN A 503      71.062  23.494  -2.567  1.00 25.56           C  
ATOM   3922  NE2 GLN A 503      70.272  24.536  -2.803  1.00 25.56           N  
ATOM   3923  OE1 GLN A 503      72.285  23.535  -2.734  1.00 25.56           O  
ATOM   3924  N   SER A 504      71.891  17.620  -1.795  1.00 29.37           N  
ATOM   3925  CA  SER A 504      72.604  16.546  -2.479  1.00 29.37           C  
ATOM   3926  C   SER A 504      71.671  15.385  -2.807  1.00 29.37           C  
ATOM   3927  CB  SER A 504      73.770  16.048  -1.625  1.00 29.37           C  
ATOM   3928  O   SER A 504      72.044  14.473  -3.548  1.00 29.37           O  
ATOM   3929  OG  SER A 504      73.301  15.482  -0.413  1.00 29.37           O  
ATOM   3930  N   GLN A 505      70.358  15.597  -2.991  1.00 28.82           N  
ATOM   3931  CA  GLN A 505      69.559  14.398  -3.221  1.00 28.82           C  
ATOM   3932  C   GLN A 505      68.464  14.657  -4.252  1.00 28.82           C  
ATOM   3933  CB  GLN A 505      68.941  13.904  -1.912  1.00 28.82           C  
ATOM   3934  O   GLN A 505      67.577  13.823  -4.446  1.00 28.82           O  
ATOM   3935  CG  GLN A 505      69.955  13.333  -0.931  1.00 28.82           C  
ATOM   3936  CD  GLN A 505      69.304  12.590   0.221  1.00 28.82           C  
ATOM   3937  NE2 GLN A 505      70.123  11.990   1.078  1.00 28.82           N  
ATOM   3938  OE1 GLN A 505      68.075  12.555   0.339  1.00 28.82           O  
ATOM   3939  N   PHE A 506      68.546  15.790  -5.080  1.00 24.27           N  
ATOM   3940  CA  PHE A 506      67.708  15.980  -6.258  1.00 24.27           C  
ATOM   3941  C   PHE A 506      68.430  15.517  -7.517  1.00 24.27           C  
ATOM   3942  CB  PHE A 506      67.301  17.451  -6.397  1.00 24.27           C  
ATOM   3943  O   PHE A 506      69.611  15.813  -7.706  1.00 24.27           O  
ATOM   3944  CG  PHE A 506      66.043  17.805  -5.651  1.00 24.27           C  
ATOM   3945  CD1 PHE A 506      64.795  17.606  -6.230  1.00 24.27           C  
ATOM   3946  CD2 PHE A 506      66.108  18.338  -4.370  1.00 24.27           C  
ATOM   3947  CE1 PHE A 506      63.629  17.934  -5.542  1.00 24.27           C  
ATOM   3948  CE2 PHE A 506      64.947  18.668  -3.677  1.00 24.27           C  
ATOM   3949  CZ  PHE A 506      63.708  18.466  -4.265  1.00 24.27           C  
ATOM   3950  N   THR A 507      68.074  14.441  -8.196  1.00 31.28           N  
ATOM   3951  CA  THR A 507      68.588  14.122  -9.524  1.00 31.28           C  
ATOM   3952  C   THR A 507      68.066  15.114 -10.559  1.00 31.28           C  
ATOM   3953  CB  THR A 507      68.205  12.690  -9.942  1.00 31.28           C  
ATOM   3954  O   THR A 507      66.984  15.680 -10.393  1.00 31.28           O  
ATOM   3955  CG2 THR A 507      68.832  11.658  -9.009  1.00 31.28           C  
ATOM   3956  OG1 THR A 507      66.780  12.552  -9.901  1.00 31.28           O  
ATOM   3957  N   SER A 508      68.840  15.996 -11.180  1.00 29.09           N  
ATOM   3958  CA  SER A 508      68.722  16.990 -12.241  1.00 29.09           C  
ATOM   3959  C   SER A 508      67.609  16.627 -13.218  1.00 29.09           C  
ATOM   3960  CB  SER A 508      70.046  17.130 -12.994  1.00 29.09           C  
ATOM   3961  O   SER A 508      66.906  17.506 -13.720  1.00 29.09           O  
ATOM   3962  OG  SER A 508      70.484  15.873 -13.479  1.00 29.09           O  
ATOM   3963  N   LEU A 509      67.068  15.367 -13.287  1.00 27.83           N  
ATOM   3964  CA  LEU A 509      66.009  15.016 -14.227  1.00 27.83           C  
ATOM   3965  C   LEU A 509      64.635  15.228 -13.601  1.00 27.83           C  
ATOM   3966  CB  LEU A 509      66.157  13.561 -14.682  1.00 27.83           C  
ATOM   3967  O   LEU A 509      63.706  15.683 -14.272  1.00 27.83           O  
ATOM   3968  CG  LEU A 509      65.596  13.223 -16.064  1.00 27.83           C  
ATOM   3969  CD1 LEU A 509      66.627  13.531 -17.144  1.00 27.83           C  
ATOM   3970  CD2 LEU A 509      65.171  11.760 -16.125  1.00 27.83           C  
ATOM   3971  N   GLU A 510      64.531  15.140 -12.292  1.00 30.72           N  
ATOM   3972  CA  GLU A 510      63.231  15.285 -11.645  1.00 30.72           C  
ATOM   3973  C   GLU A 510      62.889  16.754 -11.415  1.00 30.72           C  
ATOM   3974  CB  GLU A 510      63.204  14.525 -10.316  1.00 30.72           C  
ATOM   3975  O   GLU A 510      61.735  17.160 -11.567  1.00 30.72           O  
ATOM   3976  CG  GLU A 510      63.108  13.014 -10.474  1.00 30.72           C  
ATOM   3977  CD  GLU A 510      63.205  12.266  -9.154  1.00 30.72           C  
ATOM   3978  OE1 GLU A 510      62.948  11.041  -9.130  1.00 30.72           O  
ATOM   3979  OE2 GLU A 510      63.540  12.910  -8.135  1.00 30.72           O  
ATOM   3980  N   PHE A 511      63.871  17.610 -11.388  1.00 29.60           N  
ATOM   3981  CA  PHE A 511      63.640  19.045 -11.273  1.00 29.60           C  
ATOM   3982  C   PHE A 511      63.331  19.655 -12.635  1.00 29.60           C  
ATOM   3983  CB  PHE A 511      64.857  19.738 -10.650  1.00 29.60           C  
ATOM   3984  O   PHE A 511      62.430  20.487 -12.758  1.00 29.60           O  
ATOM   3985  CG  PHE A 511      64.590  21.151 -10.208  1.00 29.60           C  
ATOM   3986  CD1 PHE A 511      64.964  22.226 -11.005  1.00 29.60           C  
ATOM   3987  CD2 PHE A 511      63.964  21.405  -8.995  1.00 29.60           C  
ATOM   3988  CE1 PHE A 511      64.718  23.536 -10.599  1.00 29.60           C  
ATOM   3989  CE2 PHE A 511      63.715  22.711  -8.581  1.00 29.60           C  
ATOM   3990  CZ  PHE A 511      64.094  23.775  -9.384  1.00 29.60           C  
ATOM   3991  N   CYS A 512      63.889  19.107 -13.737  1.00 26.75           N  
ATOM   3992  CA  CYS A 512      63.634  19.666 -15.060  1.00 26.75           C  
ATOM   3993  C   CYS A 512      62.280  19.211 -15.592  1.00 26.75           C  
ATOM   3994  CB  CYS A 512      64.738  19.260 -16.035  1.00 26.75           C  
ATOM   3995  O   CYS A 512      61.558  19.993 -16.213  1.00 26.75           O  
ATOM   3996  SG  CYS A 512      66.201  20.316 -15.958  1.00 26.75           S  
ATOM   3997  N   SER A 513      61.830  18.069 -15.138  1.00 28.96           N  
ATOM   3998  CA  SER A 513      60.523  17.595 -15.581  1.00 28.96           C  
ATOM   3999  C   SER A 513      59.397  18.299 -14.831  1.00 28.96           C  
ATOM   4000  CB  SER A 513      60.407  16.083 -15.388  1.00 28.96           C  
ATOM   4001  O   SER A 513      58.380  18.663 -15.426  1.00 28.96           O  
ATOM   4002  OG  SER A 513      59.057  15.664 -15.492  1.00 28.96           O  
ATOM   4003  N   PHE A 514      59.685  18.695 -13.611  1.00 31.80           N  
ATOM   4004  CA  PHE A 514      58.696  19.434 -12.835  1.00 31.80           C  
ATOM   4005  C   PHE A 514      58.647  20.894 -13.269  1.00 31.80           C  
ATOM   4006  CB  PHE A 514      59.008  19.342 -11.338  1.00 31.80           C  
ATOM   4007  O   PHE A 514      57.566  21.462 -13.435  1.00 31.80           O  
ATOM   4008  CG  PHE A 514      58.011  20.055 -10.465  1.00 31.80           C  
ATOM   4009  CD1 PHE A 514      58.293  21.315  -9.951  1.00 31.80           C  
ATOM   4010  CD2 PHE A 514      56.792  19.466 -10.158  1.00 31.80           C  
ATOM   4011  CE1 PHE A 514      57.372  21.978  -9.143  1.00 31.80           C  
ATOM   4012  CE2 PHE A 514      55.867  20.122  -9.351  1.00 31.80           C  
ATOM   4013  CZ  PHE A 514      56.159  21.377  -8.844  1.00 31.80           C  
ATOM   4014  N   ALA A 515      59.802  21.510 -13.560  1.00 28.65           N  
ATOM   4015  CA  ALA A 515      59.816  22.886 -14.050  1.00 28.65           C  
ATOM   4016  C   ALA A 515      59.247  22.970 -15.463  1.00 28.65           C  
ATOM   4017  CB  ALA A 515      61.236  23.448 -14.018  1.00 28.65           C  
ATOM   4018  O   ALA A 515      58.519  23.911 -15.791  1.00 28.65           O  
ATOM   4019  N   GLN A 516      59.489  21.914 -16.277  1.00 27.25           N  
ATOM   4020  CA  GLN A 516      58.912  21.901 -17.617  1.00 27.25           C  
ATOM   4021  C   GLN A 516      57.395  21.751 -17.561  1.00 27.25           C  
ATOM   4022  CB  GLN A 516      59.521  20.774 -18.454  1.00 27.25           C  
ATOM   4023  O   GLN A 516      56.671  22.428 -18.296  1.00 27.25           O  
ATOM   4024  CG  GLN A 516      59.364  20.969 -19.955  1.00 27.25           C  
ATOM   4025  CD  GLN A 516      60.051  19.885 -20.763  1.00 27.25           C  
ATOM   4026  NE2 GLN A 516      59.835  19.895 -22.074  1.00 27.25           N  
ATOM   4027  OE1 GLN A 516      60.771  19.045 -20.214  1.00 27.25           O  
ATOM   4028  N   LYS A 517      56.822  21.061 -16.538  1.00 29.22           N  
ATOM   4029  CA  LYS A 517      55.377  20.853 -16.516  1.00 29.22           C  
ATOM   4030  C   LYS A 517      54.660  22.041 -15.879  1.00 29.22           C  
ATOM   4031  CB  LYS A 517      55.031  19.568 -15.763  1.00 29.22           C  
ATOM   4032  O   LYS A 517      53.560  22.407 -16.299  1.00 29.22           O  
ATOM   4033  CG  LYS A 517      55.105  18.311 -16.617  1.00 29.22           C  
ATOM   4034  CD  LYS A 517      54.695  17.074 -15.828  1.00 29.22           C  
ATOM   4035  CE  LYS A 517      54.842  15.806 -16.659  1.00 29.22           C  
ATOM   4036  NZ  LYS A 517      54.408  14.594 -15.901  1.00 29.22           N  
ATOM   4037  N   PHE A 518      55.462  22.807 -15.126  1.00 29.29           N  
ATOM   4038  CA  PHE A 518      54.962  24.037 -14.524  1.00 29.29           C  
ATOM   4039  C   PHE A 518      55.039  25.194 -15.513  1.00 29.29           C  
ATOM   4040  CB  PHE A 518      55.752  24.377 -13.256  1.00 29.29           C  
ATOM   4041  O   PHE A 518      54.097  25.981 -15.630  1.00 29.29           O  
ATOM   4042  CG  PHE A 518      55.098  25.423 -12.395  1.00 29.29           C  
ATOM   4043  CD1 PHE A 518      55.473  26.757 -12.493  1.00 29.29           C  
ATOM   4044  CD2 PHE A 518      54.107  25.072 -11.487  1.00 29.29           C  
ATOM   4045  CE1 PHE A 518      54.869  27.728 -11.697  1.00 29.29           C  
ATOM   4046  CE2 PHE A 518      53.499  26.036 -10.689  1.00 29.29           C  
ATOM   4047  CZ  PHE A 518      53.882  27.363 -10.794  1.00 29.29           C  
ATOM   4048  N   LEU A 519      56.025  25.201 -16.461  1.00 26.11           N  
ATOM   4049  CA  LEU A 519      56.171  26.355 -17.341  1.00 26.11           C  
ATOM   4050  C   LEU A 519      55.467  26.117 -18.672  1.00 26.11           C  
ATOM   4051  CB  LEU A 519      57.651  26.663 -17.581  1.00 26.11           C  
ATOM   4052  O   LEU A 519      55.116  27.069 -19.374  1.00 26.11           O  
ATOM   4053  CG  LEU A 519      58.420  27.259 -16.400  1.00 26.11           C  
ATOM   4054  CD1 LEU A 519      59.920  27.213 -16.668  1.00 26.11           C  
ATOM   4055  CD2 LEU A 519      57.963  28.689 -16.131  1.00 26.11           C  
ATOM   4056  N   THR A 520      55.002  24.880 -19.017  1.00 24.65           N  
ATOM   4057  CA  THR A 520      54.389  24.699 -20.328  1.00 24.65           C  
ATOM   4058  C   THR A 520      52.868  24.652 -20.212  1.00 24.65           C  
ATOM   4059  CB  THR A 520      54.894  23.413 -21.009  1.00 24.65           C  
ATOM   4060  O   THR A 520      52.164  24.624 -21.224  1.00 24.65           O  
ATOM   4061  CG2 THR A 520      56.279  23.618 -21.613  1.00 24.65           C  
ATOM   4062  OG1 THR A 520      54.959  22.360 -20.039  1.00 24.65           O  
ATOM   4063  N   ASN A 521      52.368  24.934 -19.014  1.00 24.06           N  
ATOM   4064  CA  ASN A 521      50.910  25.000 -19.008  1.00 24.06           C  
ATOM   4065  C   ASN A 521      50.413  26.427 -19.221  1.00 24.06           C  
ATOM   4066  CB  ASN A 521      50.352  24.432 -17.701  1.00 24.06           C  
ATOM   4067  O   ASN A 521      50.720  27.320 -18.430  1.00 24.06           O  
ATOM   4068  CG  ASN A 521      48.963  23.847 -17.865  1.00 24.06           C  
ATOM   4069  ND2 ASN A 521      48.669  22.798 -17.107  1.00 24.06           N  
ATOM   4070  OD1 ASN A 521      48.162  24.334 -18.666  1.00 24.06           O  
ATOM   4071  N   GLU A 522      50.092  26.830 -20.454  1.00 25.55           N  
ATOM   4072  CA  GLU A 522      49.596  28.089 -21.001  1.00 25.55           C  
ATOM   4073  C   GLU A 522      48.444  28.639 -20.165  1.00 25.55           C  
ATOM   4074  CB  GLU A 522      49.150  27.905 -22.454  1.00 25.55           C  
ATOM   4075  O   GLU A 522      48.291  29.855 -20.033  1.00 25.55           O  
ATOM   4076  CG  GLU A 522      50.158  28.409 -23.476  1.00 25.55           C  
ATOM   4077  CD  GLU A 522      49.618  28.420 -24.897  1.00 25.55           C  
ATOM   4078  OE1 GLU A 522      50.321  28.909 -25.810  1.00 25.55           O  
ATOM   4079  OE2 GLU A 522      48.482  27.936 -25.099  1.00 25.55           O  
ATOM   4080  N   ARG A 523      47.741  27.891 -19.187  1.00 25.86           N  
ATOM   4081  CA  ARG A 523      46.618  28.474 -18.460  1.00 25.86           C  
ATOM   4082  C   ARG A 523      47.047  28.939 -17.072  1.00 25.86           C  
ATOM   4083  CB  ARG A 523      45.471  27.468 -18.346  1.00 25.86           C  
ATOM   4084  O   ARG A 523      46.476  29.884 -16.525  1.00 25.86           O  
ATOM   4085  CG  ARG A 523      44.427  27.597 -19.444  1.00 25.86           C  
ATOM   4086  CD  ARG A 523      43.245  26.667 -19.210  1.00 25.86           C  
ATOM   4087  NE  ARG A 523      42.233  26.809 -20.252  1.00 25.86           N  
ATOM   4088  NH1 ARG A 523      40.670  25.468 -19.206  1.00 25.86           N  
ATOM   4089  NH2 ARG A 523      40.188  26.433 -21.228  1.00 25.86           N  
ATOM   4090  CZ  ARG A 523      41.032  26.236 -20.226  1.00 25.86           C  
ATOM   4091  N   ILE A 524      48.251  28.462 -16.615  1.00 25.79           N  
ATOM   4092  CA  ILE A 524      48.821  29.034 -15.400  1.00 25.79           C  
ATOM   4093  C   ILE A 524      49.493  30.367 -15.724  1.00 25.79           C  
ATOM   4094  CB  ILE A 524      49.833  28.070 -14.741  1.00 25.79           C  
ATOM   4095  O   ILE A 524      49.380  31.328 -14.960  1.00 25.79           O  
ATOM   4096  CG1 ILE A 524      49.126  26.792 -14.274  1.00 25.79           C  
ATOM   4097  CG2 ILE A 524      50.551  28.755 -13.575  1.00 25.79           C  
ATOM   4098  CD1 ILE A 524      50.067  25.730 -13.722  1.00 25.79           C  
ATOM   4099  N   MET A 525      49.894  30.567 -17.045  1.00 22.74           N  
ATOM   4100  CA  MET A 525      50.439  31.895 -17.311  1.00 22.74           C  
ATOM   4101  C   MET A 525      49.327  32.878 -17.664  1.00 22.74           C  
ATOM   4102  CB  MET A 525      51.465  31.839 -18.444  1.00 22.74           C  
ATOM   4103  O   MET A 525      49.392  34.052 -17.296  1.00 22.74           O  
ATOM   4104  CG  MET A 525      52.899  31.677 -17.964  1.00 22.74           C  
ATOM   4105  SD  MET A 525      53.703  33.284 -17.595  1.00 22.74           S  
ATOM   4106  CE  MET A 525      54.727  33.478 -19.080  1.00 22.74           C  
ATOM   4107  N   ASN A 526      48.158  32.328 -18.117  1.00 23.83           N  
ATOM   4108  CA  ASN A 526      47.116  33.295 -18.447  1.00 23.83           C  
ATOM   4109  C   ASN A 526      46.283  33.663 -17.223  1.00 23.83           C  
ATOM   4110  CB  ASN A 526      46.215  32.754 -19.559  1.00 23.83           C  
ATOM   4111  O   ASN A 526      45.709  34.751 -17.162  1.00 23.83           O  
ATOM   4112  CG  ASN A 526      46.629  33.238 -20.935  1.00 23.83           C  
ATOM   4113  ND2 ASN A 526      46.168  32.548 -21.971  1.00 23.83           N  
ATOM   4114  OD1 ASN A 526      47.359  34.225 -21.065  1.00 23.83           O  
ATOM   4115  N   ILE A 527      46.287  32.793 -16.205  1.00 24.98           N  
ATOM   4116  CA  ILE A 527      45.607  33.237 -14.993  1.00 24.98           C  
ATOM   4117  C   ILE A 527      46.488  34.233 -14.243  1.00 24.98           C  
ATOM   4118  CB  ILE A 527      45.245  32.045 -14.079  1.00 24.98           C  
ATOM   4119  O   ILE A 527      45.986  35.191 -13.649  1.00 24.98           O  
ATOM   4120  CG1 ILE A 527      44.203  31.149 -14.757  1.00 24.98           C  
ATOM   4121  CG2 ILE A 527      44.741  32.541 -12.720  1.00 24.98           C  
ATOM   4122  CD1 ILE A 527      43.933  29.845 -14.018  1.00 24.98           C  
ATOM   4123  N   TRP A 528      47.777  34.381 -14.718  1.00 22.40           N  
ATOM   4124  CA  TRP A 528      48.523  35.472 -14.100  1.00 22.40           C  
ATOM   4125  C   TRP A 528      48.450  36.734 -14.954  1.00 22.40           C  
ATOM   4126  CB  TRP A 528      49.985  35.070 -13.886  1.00 22.40           C  
ATOM   4127  O   TRP A 528      48.397  37.846 -14.424  1.00 22.40           O  
ATOM   4128  CG  TRP A 528      50.303  34.654 -12.481  1.00 22.40           C  
ATOM   4129  CD1 TRP A 528      49.718  33.644 -11.768  1.00 22.40           C  
ATOM   4130  CD2 TRP A 528      51.279  35.243 -11.616  1.00 22.40           C  
ATOM   4131  CE2 TRP A 528      51.233  34.538 -10.393  1.00 22.40           C  
ATOM   4132  CE3 TRP A 528      52.190  36.298 -11.757  1.00 22.40           C  
ATOM   4133  NE1 TRP A 528      50.273  33.569 -10.512  1.00 22.40           N  
ATOM   4134  CH2 TRP A 528      52.946  35.893  -9.481  1.00 22.40           C  
ATOM   4135  CZ2 TRP A 528      52.064  34.856  -9.316  1.00 22.40           C  
ATOM   4136  CZ3 TRP A 528      53.016  36.613 -10.685  1.00 22.40           C  
ATOM   4137  N   VAL A 529      47.964  36.573 -16.304  1.00 23.17           N  
ATOM   4138  CA  VAL A 529      47.940  37.811 -17.076  1.00 23.17           C  
ATOM   4139  C   VAL A 529      46.507  38.325 -17.187  1.00 23.17           C  
ATOM   4140  CB  VAL A 529      48.546  37.613 -18.484  1.00 23.17           C  
ATOM   4141  O   VAL A 529      46.265  39.531 -17.108  1.00 23.17           O  
ATOM   4142  CG1 VAL A 529      48.400  38.885 -19.318  1.00 23.17           C  
ATOM   4143  CG2 VAL A 529      50.014  37.204 -18.380  1.00 23.17           C  
ATOM   4144  N   THR A 530      45.461  37.578 -16.716  1.00 22.14           N  
ATOM   4145  CA  THR A 530      44.204  38.250 -17.028  1.00 22.14           C  
ATOM   4146  C   THR A 530      43.378  38.466 -15.764  1.00 22.14           C  
ATOM   4147  CB  THR A 530      43.381  37.447 -18.052  1.00 22.14           C  
ATOM   4148  O   THR A 530      42.689  39.480 -15.632  1.00 22.14           O  
ATOM   4149  CG2 THR A 530      43.701  37.882 -19.478  1.00 22.14           C  
ATOM   4150  OG1 THR A 530      43.682  36.053 -17.911  1.00 22.14           O  
ATOM   4151  N   ASP A 531      43.778  37.893 -14.601  1.00 22.80           N  
ATOM   4152  CA  ASP A 531      42.790  38.231 -13.581  1.00 22.80           C  
ATOM   4153  C   ASP A 531      43.387  39.158 -12.524  1.00 22.80           C  
ATOM   4154  CB  ASP A 531      42.245  36.962 -12.921  1.00 22.80           C  
ATOM   4155  O   ASP A 531      42.673  39.964 -11.924  1.00 22.80           O  
ATOM   4156  CG  ASP A 531      40.975  36.451 -13.577  1.00 22.80           C  
ATOM   4157  OD1 ASP A 531      40.390  37.169 -14.416  1.00 22.80           O  
ATOM   4158  OD2 ASP A 531      40.554  35.320 -13.250  1.00 22.80           O  
ATOM   4159  N   THR A 532      44.720  39.487 -12.731  1.00 23.41           N  
ATOM   4160  CA  THR A 532      45.175  40.492 -11.776  1.00 23.41           C  
ATOM   4161  C   THR A 532      45.408  41.831 -12.470  1.00 23.41           C  
ATOM   4162  CB  THR A 532      46.469  40.045 -11.070  1.00 23.41           C  
ATOM   4163  O   THR A 532      45.289  42.888 -11.847  1.00 23.41           O  
ATOM   4164  CG2 THR A 532      46.280  39.994  -9.557  1.00 23.41           C  
ATOM   4165  OG1 THR A 532      46.837  38.742 -11.539  1.00 23.41           O  
ATOM   4166  N   LEU A 533      45.049  41.921 -13.858  1.00 23.36           N  
ATOM   4167  CA  LEU A 533      45.295  43.246 -14.417  1.00 23.36           C  
ATOM   4168  C   LEU A 533      43.997  43.880 -14.904  1.00 23.36           C  
ATOM   4169  CB  LEU A 533      46.300  43.164 -15.569  1.00 23.36           C  
ATOM   4170  O   LEU A 533      43.882  45.106 -14.959  1.00 23.36           O  
ATOM   4171  CG  LEU A 533      47.779  43.230 -15.184  1.00 23.36           C  
ATOM   4172  CD1 LEU A 533      48.635  42.554 -16.250  1.00 23.36           C  
ATOM   4173  CD2 LEU A 533      48.215  44.677 -14.980  1.00 23.36           C  
ATOM   4174  N   LEU A 534      42.762  43.181 -14.699  1.00 23.39           N  
ATOM   4175  CA  LEU A 534      41.688  43.987 -15.270  1.00 23.39           C  
ATOM   4176  C   LEU A 534      40.705  44.425 -14.190  1.00 23.39           C  
ATOM   4177  CB  LEU A 534      40.951  43.204 -16.360  1.00 23.39           C  
ATOM   4178  O   LEU A 534      39.960  45.390 -14.377  1.00 23.39           O  
ATOM   4179  CG  LEU A 534      41.559  43.258 -17.762  1.00 23.39           C  
ATOM   4180  CD1 LEU A 534      41.146  42.030 -18.567  1.00 23.39           C  
ATOM   4181  CD2 LEU A 534      41.141  44.538 -18.477  1.00 23.39           C  
ATOM   4182  N   GLU A 535      41.089  44.292 -12.847  1.00 22.22           N  
ATOM   4183  CA  GLU A 535      40.014  44.850 -12.031  1.00 22.22           C  
ATOM   4184  C   GLU A 535      40.541  45.926 -11.086  1.00 22.22           C  
ATOM   4185  CB  GLU A 535      39.315  43.746 -11.235  1.00 22.22           C  
ATOM   4186  O   GLU A 535      39.776  46.762 -10.600  1.00 22.22           O  
ATOM   4187  CG  GLU A 535      38.118  43.136 -11.949  1.00 22.22           C  
ATOM   4188  CD  GLU A 535      37.418  42.060 -11.135  1.00 22.22           C  
ATOM   4189  OE1 GLU A 535      36.416  41.487 -11.620  1.00 22.22           O  
ATOM   4190  OE2 GLU A 535      37.874  41.788 -10.002  1.00 22.22           O  
ATOM   4191  N   ASN A 536      41.585  46.740 -11.458  1.00 24.56           N  
ATOM   4192  CA  ASN A 536      41.700  47.854 -10.523  1.00 24.56           C  
ATOM   4193  C   ASN A 536      42.404  49.050 -11.159  1.00 24.56           C  
ATOM   4194  CB  ASN A 536      42.437  47.417  -9.255  1.00 24.56           C  
ATOM   4195  O   ASN A 536      43.548  48.937 -11.605  1.00 24.56           O  
ATOM   4196  CG  ASN A 536      41.530  46.714  -8.265  1.00 24.56           C  
ATOM   4197  ND2 ASN A 536      42.123  45.958  -7.350  1.00 24.56           N  
ATOM   4198  OD1 ASN A 536      40.305  46.849  -8.323  1.00 24.56           O  
ATOM   4199  N   ASN A 537      41.814  49.684 -12.177  1.00 22.55           N  
ATOM   4200  CA  ASN A 537      42.027  51.082 -12.537  1.00 22.55           C  
ATOM   4201  C   ASN A 537      42.350  51.934 -11.312  1.00 22.55           C  
ATOM   4202  CB  ASN A 537      40.803  51.642 -13.265  1.00 22.55           C  
ATOM   4203  O   ASN A 537      42.436  53.159 -11.409  1.00 22.55           O  
ATOM   4204  CG  ASN A 537      40.906  51.502 -14.771  1.00 22.55           C  
ATOM   4205  ND2 ASN A 537      39.812  51.783 -15.469  1.00 22.55           N  
ATOM   4206  OD1 ASN A 537      41.960  51.143 -15.304  1.00 22.55           O  
ATOM   4207  N   ARG A 538      43.178  51.484 -10.362  1.00 20.45           N  
ATOM   4208  CA  ARG A 538      43.707  52.399  -9.356  1.00 20.45           C  
ATOM   4209  C   ARG A 538      45.160  52.071  -9.029  1.00 20.45           C  
ATOM   4210  CB  ARG A 538      42.859  52.348  -8.084  1.00 20.45           C  
ATOM   4211  O   ARG A 538      45.523  50.901  -8.894  1.00 20.45           O  
ATOM   4212  CG  ARG A 538      41.567  53.146  -8.172  1.00 20.45           C  
ATOM   4213  CD  ARG A 538      40.992  53.441  -6.795  1.00 20.45           C  
ATOM   4214  NE  ARG A 538      39.533  53.509  -6.823  1.00 20.45           N  
ATOM   4215  NH1 ARG A 538      39.324  54.339  -4.677  1.00 20.45           N  
ATOM   4216  NH2 ARG A 538      37.456  53.954  -5.950  1.00 20.45           N  
ATOM   4217  CZ  ARG A 538      38.775  53.934  -5.817  1.00 20.45           C  
ATOM   4218  N   TYR A 539      46.121  52.716  -9.761  1.00 20.24           N  
ATOM   4219  CA  TYR A 539      47.509  53.129  -9.588  1.00 20.24           C  
ATOM   4220  C   TYR A 539      48.000  52.814  -8.180  1.00 20.24           C  
ATOM   4221  CB  TYR A 539      47.665  54.625  -9.872  1.00 20.24           C  
ATOM   4222  O   TYR A 539      47.543  53.417  -7.207  1.00 20.24           O  
ATOM   4223  CG  TYR A 539      48.001  54.938 -11.310  1.00 20.24           C  
ATOM   4224  CD1 TYR A 539      49.320  54.928 -11.756  1.00 20.24           C  
ATOM   4225  CD2 TYR A 539      47.000  55.246 -12.226  1.00 20.24           C  
ATOM   4226  CE1 TYR A 539      49.635  55.217 -13.080  1.00 20.24           C  
ATOM   4227  CE2 TYR A 539      47.302  55.537 -13.552  1.00 20.24           C  
ATOM   4228  OH  TYR A 539      48.926  55.807 -15.280  1.00 20.24           O  
ATOM   4229  CZ  TYR A 539      48.621  55.520 -13.969  1.00 20.24           C  
ATOM   4230  N   TYR A 540      47.890  51.566  -7.631  1.00 19.71           N  
ATOM   4231  CA  TYR A 540      48.650  51.315  -6.411  1.00 19.71           C  
ATOM   4232  C   TYR A 540      49.927  50.542  -6.715  1.00 19.71           C  
ATOM   4233  CB  TYR A 540      47.800  50.543  -5.397  1.00 19.71           C  
ATOM   4234  O   TYR A 540      49.923  49.620  -7.534  1.00 19.71           O  
ATOM   4235  CG  TYR A 540      46.853  51.415  -4.610  1.00 19.71           C  
ATOM   4236  CD1 TYR A 540      47.299  52.146  -3.511  1.00 19.71           C  
ATOM   4237  CD2 TYR A 540      45.511  51.509  -4.962  1.00 19.71           C  
ATOM   4238  CE1 TYR A 540      46.429  52.949  -2.781  1.00 19.71           C  
ATOM   4239  CE2 TYR A 540      44.632  52.309  -4.239  1.00 19.71           C  
ATOM   4240  OH  TYR A 540      44.234  53.818  -2.433  1.00 19.71           O  
ATOM   4241  CZ  TYR A 540      45.100  53.025  -3.152  1.00 19.71           C  
ATOM   4242  N   ASP A 541      51.055  51.233  -6.917  1.00 19.67           N  
ATOM   4243  CA  ASP A 541      52.482  51.091  -6.647  1.00 19.67           C  
ATOM   4244  C   ASP A 541      52.785  49.746  -5.989  1.00 19.67           C  
ATOM   4245  CB  ASP A 541      52.978  52.234  -5.760  1.00 19.67           C  
ATOM   4246  O   ASP A 541      52.593  49.583  -4.782  1.00 19.67           O  
ATOM   4247  CG  ASP A 541      53.506  53.415  -6.554  1.00 19.67           C  
ATOM   4248  OD1 ASP A 541      53.774  53.264  -7.766  1.00 19.67           O  
ATOM   4249  OD2 ASP A 541      53.660  54.506  -5.963  1.00 19.67           O  
ATOM   4250  N   PHE A 542      52.220  48.633  -6.472  1.00 18.89           N  
ATOM   4251  CA  PHE A 542      52.872  47.367  -6.157  1.00 18.89           C  
ATOM   4252  C   PHE A 542      54.115  47.169  -7.016  1.00 18.89           C  
ATOM   4253  CB  PHE A 542      51.903  46.198  -6.358  1.00 18.89           C  
ATOM   4254  O   PHE A 542      54.038  47.207  -8.246  1.00 18.89           O  
ATOM   4255  CG  PHE A 542      51.560  45.468  -5.087  1.00 18.89           C  
ATOM   4256  CD1 PHE A 542      52.308  44.371  -4.676  1.00 18.89           C  
ATOM   4257  CD2 PHE A 542      50.490  45.879  -4.304  1.00 18.89           C  
ATOM   4258  CE1 PHE A 542      51.993  43.694  -3.500  1.00 18.89           C  
ATOM   4259  CE2 PHE A 542      50.169  45.206  -3.128  1.00 18.89           C  
ATOM   4260  CZ  PHE A 542      50.922  44.114  -2.728  1.00 18.89           C  
ATOM   4261  N   GLU A 543      55.176  47.916  -6.785  1.00 19.86           N  
ATOM   4262  CA  GLU A 543      56.524  47.557  -7.214  1.00 19.86           C  
ATOM   4263  C   GLU A 543      56.838  46.100  -6.886  1.00 19.86           C  
ATOM   4264  CB  GLU A 543      57.559  48.478  -6.562  1.00 19.86           C  
ATOM   4265  O   GLU A 543      56.763  45.690  -5.726  1.00 19.86           O  
ATOM   4266  CG  GLU A 543      57.807  49.767  -7.333  1.00 19.86           C  
ATOM   4267  CD  GLU A 543      58.934  50.606  -6.751  1.00 19.86           C  
ATOM   4268  OE1 GLU A 543      59.253  51.673  -7.322  1.00 19.86           O  
ATOM   4269  OE2 GLU A 543      59.502  50.193  -5.715  1.00 19.86           O  
ATOM   4270  N   PRO A 544      56.444  45.079  -7.727  1.00 20.65           N  
ATOM   4271  CA  PRO A 544      56.965  43.711  -7.730  1.00 20.65           C  
ATOM   4272  C   PRO A 544      58.465  43.650  -7.450  1.00 20.65           C  
ATOM   4273  CB  PRO A 544      56.653  43.218  -9.145  1.00 20.65           C  
ATOM   4274  O   PRO A 544      59.271  44.039  -8.299  1.00 20.65           O  
ATOM   4275  CG  PRO A 544      56.305  44.453  -9.912  1.00 20.65           C  
ATOM   4276  CD  PRO A 544      56.476  45.640  -9.007  1.00 20.65           C  
ATOM   4277  N   THR A 545      59.066  44.523  -6.501  1.00 20.52           N  
ATOM   4278  CA  THR A 545      60.500  44.451  -6.242  1.00 20.52           C  
ATOM   4279  C   THR A 545      60.792  43.523  -5.067  1.00 20.52           C  
ATOM   4280  CB  THR A 545      61.087  45.846  -5.957  1.00 20.52           C  
ATOM   4281  O   THR A 545      61.892  42.978  -4.957  1.00 20.52           O  
ATOM   4282  CG2 THR A 545      61.723  46.441  -7.209  1.00 20.52           C  
ATOM   4283  OG1 THR A 545      60.040  46.715  -5.507  1.00 20.52           O  
ATOM   4284  N   LYS A 546      60.497  42.137  -5.074  1.00 18.68           N  
ATOM   4285  CA  LYS A 546      61.514  41.323  -4.414  1.00 18.68           C  
ATOM   4286  C   LYS A 546      61.148  39.842  -4.460  1.00 18.68           C  
ATOM   4287  CB  LYS A 546      61.702  41.771  -2.963  1.00 18.68           C  
ATOM   4288  O   LYS A 546      61.926  38.991  -4.026  1.00 18.68           O  
ATOM   4289  CG  LYS A 546      62.920  42.656  -2.742  1.00 18.68           C  
ATOM   4290  CD  LYS A 546      63.080  43.029  -1.274  1.00 18.68           C  
ATOM   4291  CE  LYS A 546      64.274  43.949  -1.057  1.00 18.68           C  
ATOM   4292  NZ  LYS A 546      64.451  44.297   0.384  1.00 18.68           N  
ATOM   4293  N   MET A 547      60.435  39.312  -5.544  1.00 19.31           N  
ATOM   4294  CA  MET A 547      60.592  37.860  -5.555  1.00 19.31           C  
ATOM   4295  C   MET A 547      61.047  37.371  -6.926  1.00 19.31           C  
ATOM   4296  CB  MET A 547      59.282  37.174  -5.163  1.00 19.31           C  
ATOM   4297  O   MET A 547      60.274  37.395  -7.885  1.00 19.31           O  
ATOM   4298  CG  MET A 547      59.393  36.302  -3.923  1.00 19.31           C  
ATOM   4299  SD  MET A 547      57.831  35.417  -3.544  1.00 19.31           S  
ATOM   4300  CE  MET A 547      57.918  35.376  -1.732  1.00 19.31           C  
ATOM   4301  N   ILE A 548      61.888  38.166  -7.638  1.00 19.33           N  
ATOM   4302  CA  ILE A 548      62.702  37.811  -8.796  1.00 19.33           C  
ATOM   4303  C   ILE A 548      63.702  36.724  -8.410  1.00 19.33           C  
ATOM   4304  CB  ILE A 548      63.441  39.042  -9.366  1.00 19.33           C  
ATOM   4305  O   ILE A 548      64.357  36.816  -7.369  1.00 19.33           O  
ATOM   4306  CG1 ILE A 548      62.436  40.099  -9.837  1.00 19.33           C  
ATOM   4307  CG2 ILE A 548      64.377  38.630 -10.506  1.00 19.33           C  
ATOM   4308  CD1 ILE A 548      63.076  41.398 -10.305  1.00 19.33           C  
ATOM   4309  N   PHE A 549      63.396  35.335  -8.465  1.00 22.42           N  
ATOM   4310  CA  PHE A 549      64.431  34.336  -8.702  1.00 22.42           C  
ATOM   4311  C   PHE A 549      65.760  35.002  -9.038  1.00 22.42           C  
ATOM   4312  CB  PHE A 549      64.017  33.390  -9.834  1.00 22.42           C  
ATOM   4313  O   PHE A 549      65.841  35.804  -9.970  1.00 22.42           O  
ATOM   4314  CG  PHE A 549      63.106  32.277  -9.393  1.00 22.42           C  
ATOM   4315  CD1 PHE A 549      63.623  31.123  -8.816  1.00 22.42           C  
ATOM   4316  CD2 PHE A 549      61.731  32.384  -9.554  1.00 22.42           C  
ATOM   4317  CE1 PHE A 549      62.782  30.091  -8.406  1.00 22.42           C  
ATOM   4318  CE2 PHE A 549      60.884  31.357  -9.147  1.00 22.42           C  
ATOM   4319  CZ  PHE A 549      61.412  30.211  -8.574  1.00 22.42           C  
ATOM   4320  N   ASP A 550      66.268  35.950  -8.239  1.00 20.98           N  
ATOM   4321  CA  ASP A 550      67.636  36.451  -8.328  1.00 20.98           C  
ATOM   4322  C   ASP A 550      68.509  35.516  -9.162  1.00 20.98           C  
ATOM   4323  CB  ASP A 550      68.236  36.626  -6.931  1.00 20.98           C  
ATOM   4324  O   ASP A 550      68.825  34.405  -8.731  1.00 20.98           O  
ATOM   4325  CG  ASP A 550      68.955  37.952  -6.757  1.00 20.98           C  
ATOM   4326  OD1 ASP A 550      69.138  38.683  -7.754  1.00 20.98           O  
ATOM   4327  OD2 ASP A 550      69.345  38.267  -5.612  1.00 20.98           O  
ATOM   4328  N   ILE A 551      68.221  35.213 -10.429  1.00 22.71           N  
ATOM   4329  CA  ILE A 551      69.130  34.629 -11.410  1.00 22.71           C  
ATOM   4330  C   ILE A 551      70.369  35.510 -11.554  1.00 22.71           C  
ATOM   4331  CB  ILE A 551      68.441  34.445 -12.780  1.00 22.71           C  
ATOM   4332  O   ILE A 551      70.286  36.630 -12.065  1.00 22.71           O  
ATOM   4333  CG1 ILE A 551      67.135  33.658 -12.620  1.00 22.71           C  
ATOM   4334  CG2 ILE A 551      69.381  33.750 -13.769  1.00 22.71           C  
ATOM   4335  CD1 ILE A 551      66.319  33.545 -13.900  1.00 22.71           C  
ATOM   4336  N   THR A 552      70.966  36.043 -10.483  1.00 23.50           N  
ATOM   4337  CA  THR A 552      72.218  36.790 -10.499  1.00 23.50           C  
ATOM   4338  C   THR A 552      73.314  35.995 -11.204  1.00 23.50           C  
ATOM   4339  CB  THR A 552      72.675  37.145  -9.072  1.00 23.50           C  
ATOM   4340  O   THR A 552      73.231  34.770 -11.305  1.00 23.50           O  
ATOM   4341  CG2 THR A 552      71.658  38.045  -8.376  1.00 23.50           C  
ATOM   4342  OG1 THR A 552      72.829  35.940  -8.312  1.00 23.50           O  
ATOM   4343  N   THR A 553      73.869  36.451 -12.355  1.00 25.80           N  
ATOM   4344  CA  THR A 553      75.081  35.980 -13.016  1.00 25.80           C  
ATOM   4345  C   THR A 553      75.918  35.127 -12.067  1.00 25.80           C  
ATOM   4346  CB  THR A 553      75.928  37.158 -13.534  1.00 25.80           C  
ATOM   4347  O   THR A 553      76.502  34.123 -12.478  1.00 25.80           O  
ATOM   4348  CG2 THR A 553      76.590  36.816 -14.864  1.00 25.80           C  
ATOM   4349  OG1 THR A 553      75.085  38.303 -13.713  1.00 25.80           O  
ATOM   4350  N   ASP A 554      75.702  35.282 -10.722  1.00 27.59           N  
ATOM   4351  CA  ASP A 554      76.477  34.387  -9.868  1.00 27.59           C  
ATOM   4352  C   ASP A 554      75.767  33.046  -9.690  1.00 27.59           C  
ATOM   4353  CB  ASP A 554      76.731  35.032  -8.504  1.00 27.59           C  
ATOM   4354  O   ASP A 554      76.414  32.000  -9.619  1.00 27.59           O  
ATOM   4355  CG  ASP A 554      77.739  36.166  -8.563  1.00 27.59           C  
ATOM   4356  OD1 ASP A 554      78.539  36.221  -9.522  1.00 27.59           O  
ATOM   4357  OD2 ASP A 554      77.736  37.010  -7.641  1.00 27.59           O  
ATOM   4358  N   ASN A 555      74.463  32.973  -9.862  1.00 26.39           N  
ATOM   4359  CA  ASN A 555      73.845  31.657  -9.749  1.00 26.39           C  
ATOM   4360  C   ASN A 555      73.845  30.921 -11.086  1.00 26.39           C  
ATOM   4361  CB  ASN A 555      72.418  31.778  -9.210  1.00 26.39           C  
ATOM   4362  O   ASN A 555      73.938  29.692 -11.123  1.00 26.39           O  
ATOM   4363  CG  ASN A 555      72.377  32.006  -7.712  1.00 26.39           C  
ATOM   4364  ND2 ASN A 555      71.215  32.400  -7.203  1.00 26.39           N  
ATOM   4365  OD1 ASN A 555      73.382  31.831  -7.017  1.00 26.39           O  
ATOM   4366  N   CYS A 556      74.016  31.612 -12.201  1.00 24.19           N  
ATOM   4367  CA  CYS A 556      74.193  30.909 -13.467  1.00 24.19           C  
ATOM   4368  C   CYS A 556      75.641  30.471 -13.650  1.00 24.19           C  
ATOM   4369  CB  CYS A 556      73.767  31.795 -14.636  1.00 24.19           C  
ATOM   4370  O   CYS A 556      75.906  29.398 -14.195  1.00 24.19           O  
ATOM   4371  SG  CYS A 556      71.977  31.903 -14.854  1.00 24.19           S  
ATOM   4372  N   LYS A 557      76.612  31.282 -12.990  1.00 25.79           N  
ATOM   4373  CA  LYS A 557      77.985  30.788 -13.007  1.00 25.79           C  
ATOM   4374  C   LYS A 557      78.141  29.565 -12.107  1.00 25.79           C  
ATOM   4375  CB  LYS A 557      78.956  31.886 -12.570  1.00 25.79           C  
ATOM   4376  O   LYS A 557      78.841  28.613 -12.459  1.00 25.79           O  
ATOM   4377  CG  LYS A 557      79.409  32.797 -13.702  1.00 25.79           C  
ATOM   4378  CD  LYS A 557      80.423  33.826 -13.219  1.00 25.79           C  
ATOM   4379  CE  LYS A 557      80.833  34.775 -14.337  1.00 25.79           C  
ATOM   4380  NZ  LYS A 557      81.824  35.789 -13.867  1.00 25.79           N  
ATOM   4381  N   TRP A 558      77.215  29.454 -11.116  1.00 30.81           N  
ATOM   4382  CA  TRP A 558      77.266  28.297 -10.228  1.00 30.81           C  
ATOM   4383  C   TRP A 558      76.476  27.130 -10.809  1.00 30.81           C  
ATOM   4384  CB  TRP A 558      76.724  28.658  -8.843  1.00 30.81           C  
ATOM   4385  O   TRP A 558      76.936  25.986 -10.782  1.00 30.81           O  
ATOM   4386  CG  TRP A 558      76.833  27.550  -7.839  1.00 30.81           C  
ATOM   4387  CD1 TRP A 558      77.935  27.208  -7.104  1.00 30.81           C  
ATOM   4388  CD2 TRP A 558      75.800  26.634  -7.462  1.00 30.81           C  
ATOM   4389  CE2 TRP A 558      76.347  25.763  -6.493  1.00 30.81           C  
ATOM   4390  CE3 TRP A 558      74.464  26.465  -7.850  1.00 30.81           C  
ATOM   4391  NE1 TRP A 558      77.649  26.135  -6.293  1.00 30.81           N  
ATOM   4392  CH2 TRP A 558      74.297  24.594  -6.304  1.00 30.81           C  
ATOM   4393  CZ2 TRP A 558      75.602  24.738  -5.906  1.00 30.81           C  
ATOM   4394  CZ3 TRP A 558      73.725  25.443  -7.265  1.00 30.81           C  
ATOM   4395  N   LEU A 559      75.349  27.357 -11.528  1.00 25.96           N  
ATOM   4396  CA  LEU A 559      74.621  26.253 -12.144  1.00 25.96           C  
ATOM   4397  C   LEU A 559      75.345  25.752 -13.389  1.00 25.96           C  
ATOM   4398  CB  LEU A 559      73.198  26.686 -12.507  1.00 25.96           C  
ATOM   4399  O   LEU A 559      75.382  24.547 -13.648  1.00 25.96           O  
ATOM   4400  CG  LEU A 559      72.062  25.914 -11.833  1.00 25.96           C  
ATOM   4401  CD1 LEU A 559      71.236  26.847 -10.954  1.00 25.96           C  
ATOM   4402  CD2 LEU A 559      71.182  25.237 -12.878  1.00 25.96           C  
ATOM   4403  N   GLY A 560      76.114  26.583 -14.014  1.00 26.42           N  
ATOM   4404  CA  GLY A 560      76.887  26.120 -15.155  1.00 26.42           C  
ATOM   4405  C   GLY A 560      78.202  25.473 -14.762  1.00 26.42           C  
ATOM   4406  O   GLY A 560      78.612  24.475 -15.359  1.00 26.42           O  
ATOM   4407  N   LYS A 561      78.806  25.841 -13.572  1.00 26.78           N  
ATOM   4408  CA  LYS A 561      80.042  25.179 -13.165  1.00 26.78           C  
ATOM   4409  C   LYS A 561      79.752  23.861 -12.453  1.00 26.78           C  
ATOM   4410  CB  LYS A 561      80.867  26.094 -12.257  1.00 26.78           C  
ATOM   4411  O   LYS A 561      80.494  22.889 -12.609  1.00 26.78           O  
ATOM   4412  CG  LYS A 561      82.255  26.411 -12.794  1.00 26.78           C  
ATOM   4413  CD  LYS A 561      83.041  27.289 -11.829  1.00 26.78           C  
ATOM   4414  CE  LYS A 561      84.424  27.619 -12.372  1.00 26.78           C  
ATOM   4415  NZ  LYS A 561      85.191  28.498 -11.439  1.00 26.78           N  
ATOM   4416  N   LYS A 562      78.439  23.593 -11.999  1.00 27.44           N  
ATOM   4417  CA  LYS A 562      78.303  22.280 -11.374  1.00 27.44           C  
ATOM   4418  C   LYS A 562      77.474  21.340 -12.245  1.00 27.44           C  
ATOM   4419  CB  LYS A 562      77.668  22.408  -9.989  1.00 27.44           C  
ATOM   4420  O   LYS A 562      77.730  20.135 -12.285  1.00 27.44           O  
ATOM   4421  CG  LYS A 562      78.479  21.764  -8.874  1.00 27.44           C  
ATOM   4422  CD  LYS A 562      77.782  21.897  -7.527  1.00 27.44           C  
ATOM   4423  CE  LYS A 562      78.606  21.279  -6.406  1.00 27.44           C  
ATOM   4424  NZ  LYS A 562      77.895  21.344  -5.094  1.00 27.44           N  
ATOM   4425  N   LEU A 563      76.675  21.895 -13.179  1.00 26.47           N  
ATOM   4426  CA  LEU A 563      75.962  20.890 -13.960  1.00 26.47           C  
ATOM   4427  C   LEU A 563      76.656  20.648 -15.297  1.00 26.47           C  
ATOM   4428  CB  LEU A 563      74.513  21.323 -14.195  1.00 26.47           C  
ATOM   4429  O   LEU A 563      76.603  19.540 -15.836  1.00 26.47           O  
ATOM   4430  CG  LEU A 563      73.540  21.091 -13.038  1.00 26.47           C  
ATOM   4431  CD1 LEU A 563      72.296  21.956 -13.210  1.00 26.47           C  
ATOM   4432  CD2 LEU A 563      73.163  19.616 -12.944  1.00 26.47           C  
ATOM   4433  N   PHE A 564      77.779  21.494 -15.612  1.00 31.21           N  
ATOM   4434  CA  PHE A 564      78.354  21.242 -16.928  1.00 31.21           C  
ATOM   4435  C   PHE A 564      79.821  21.654 -16.965  1.00 31.21           C  
ATOM   4436  CB  PHE A 564      77.571  21.990 -18.012  1.00 31.21           C  
ATOM   4437  O   PHE A 564      80.165  22.694 -17.530  1.00 31.21           O  
ATOM   4438  CG  PHE A 564      76.108  21.639 -18.055  1.00 31.21           C  
ATOM   4439  CD1 PHE A 564      75.682  20.446 -18.625  1.00 31.21           C  
ATOM   4440  CD2 PHE A 564      75.159  22.503 -17.524  1.00 31.21           C  
ATOM   4441  CE1 PHE A 564      74.328  20.119 -18.667  1.00 31.21           C  
ATOM   4442  CE2 PHE A 564      73.805  22.183 -17.562  1.00 31.21           C  
ATOM   4443  CZ  PHE A 564      73.392  20.991 -18.134  1.00 31.21           C  
ATOM   4444  N   PRO A 565      80.715  21.200 -15.999  1.00 29.81           N  
ATOM   4445  CA  PRO A 565      82.083  21.719 -15.929  1.00 29.81           C  
ATOM   4446  C   PRO A 565      82.849  21.540 -17.238  1.00 29.81           C  
ATOM   4447  CB  PRO A 565      82.717  20.892 -14.808  1.00 29.81           C  
ATOM   4448  O   PRO A 565      83.748  22.327 -17.544  1.00 29.81           O  
ATOM   4449  CG  PRO A 565      81.712  19.829 -14.502  1.00 29.81           C  
ATOM   4450  CD  PRO A 565      80.442  20.147 -15.238  1.00 29.81           C  
ATOM   4451  N   GLU A 566      82.289  20.905 -18.245  1.00 31.45           N  
ATOM   4452  CA  GLU A 566      83.161  20.680 -19.394  1.00 31.45           C  
ATOM   4453  C   GLU A 566      82.561  21.270 -20.667  1.00 31.45           C  
ATOM   4454  CB  GLU A 566      83.427  19.184 -19.583  1.00 31.45           C  
ATOM   4455  O   GLU A 566      83.099  21.081 -21.760  1.00 31.45           O  
ATOM   4456  CG  GLU A 566      84.286  18.569 -18.488  1.00 31.45           C  
ATOM   4457  CD  GLU A 566      84.662  17.121 -18.761  1.00 31.45           C  
ATOM   4458  OE1 GLU A 566      85.374  16.512 -17.932  1.00 31.45           O  
ATOM   4459  OE2 GLU A 566      84.241  16.593 -19.815  1.00 31.45           O  
ATOM   4460  N   CYS A 567      81.662  22.280 -20.495  1.00 29.36           N  
ATOM   4461  CA  CYS A 567      81.192  22.927 -21.715  1.00 29.36           C  
ATOM   4462  C   CYS A 567      81.938  24.232 -21.963  1.00 29.36           C  
ATOM   4463  CB  CYS A 567      79.689  23.196 -21.634  1.00 29.36           C  
ATOM   4464  O   CYS A 567      81.908  25.138 -21.128  1.00 29.36           O  
ATOM   4465  SG  CYS A 567      78.673  21.855 -22.291  1.00 29.36           S  
ATOM   4466  N   PRO A 568      83.115  24.214 -22.542  1.00 30.70           N  
ATOM   4467  CA  PRO A 568      83.859  25.458 -22.755  1.00 30.70           C  
ATOM   4468  C   PRO A 568      83.250  26.331 -23.850  1.00 30.70           C  
ATOM   4469  CB  PRO A 568      85.253  24.971 -23.157  1.00 30.70           C  
ATOM   4470  O   PRO A 568      83.095  25.881 -24.988  1.00 30.70           O  
ATOM   4471  CG  PRO A 568      85.027  23.622 -23.761  1.00 30.70           C  
ATOM   4472  CD  PRO A 568      83.566  23.290 -23.652  1.00 30.70           C  
ATOM   4473  N   GLY A 569      82.038  26.984 -23.717  1.00 35.73           N  
ATOM   4474  CA  GLY A 569      81.985  27.874 -24.866  1.00 35.73           C  
ATOM   4475  C   GLY A 569      81.359  29.219 -24.550  1.00 35.73           C  
ATOM   4476  O   GLY A 569      80.419  29.301 -23.757  1.00 35.73           O  
ATOM   4477  N   GLU A 570      82.068  30.261 -24.126  1.00 35.35           N  
ATOM   4478  CA  GLU A 570      81.845  31.698 -24.248  1.00 35.35           C  
ATOM   4479  C   GLU A 570      80.600  31.995 -25.079  1.00 35.35           C  
ATOM   4480  CB  GLU A 570      83.066  32.381 -24.868  1.00 35.35           C  
ATOM   4481  O   GLU A 570      79.950  33.025 -24.887  1.00 35.35           O  
ATOM   4482  CG  GLU A 570      84.174  32.685 -23.870  1.00 35.35           C  
ATOM   4483  CD  GLU A 570      85.325  33.475 -24.472  1.00 35.35           C  
ATOM   4484  OE1 GLU A 570      86.285  33.805 -23.739  1.00 35.35           O  
ATOM   4485  OE2 GLU A 570      85.265  33.769 -25.687  1.00 35.35           O  
ATOM   4486  N   GLY A 571      79.793  31.027 -25.597  1.00 39.01           N  
ATOM   4487  CA  GLY A 571      78.571  31.370 -26.307  1.00 39.01           C  
ATOM   4488  C   GLY A 571      77.322  31.184 -25.466  1.00 39.01           C  
ATOM   4489  O   GLY A 571      76.323  31.878 -25.668  1.00 39.01           O  
ATOM   4490  N   PHE A 572      77.335  30.477 -24.389  1.00 36.86           N  
ATOM   4491  CA  PHE A 572      76.184  30.276 -23.517  1.00 36.86           C  
ATOM   4492  C   PHE A 572      75.966  31.489 -22.621  1.00 36.86           C  
ATOM   4493  CB  PHE A 572      76.369  29.019 -22.661  1.00 36.86           C  
ATOM   4494  O   PHE A 572      74.828  31.915 -22.410  1.00 36.86           O  
ATOM   4495  CG  PHE A 572      75.083  28.466 -22.108  1.00 36.86           C  
ATOM   4496  CD1 PHE A 572      74.655  28.809 -20.832  1.00 36.86           C  
ATOM   4497  CD2 PHE A 572      74.302  27.603 -22.866  1.00 36.86           C  
ATOM   4498  CE1 PHE A 572      73.465  28.299 -20.317  1.00 36.86           C  
ATOM   4499  CE2 PHE A 572      73.112  27.089 -22.359  1.00 36.86           C  
ATOM   4500  CZ  PHE A 572      72.696  27.438 -21.084  1.00 36.86           C  
ATOM   4501  N   THR A 573      77.026  32.144 -22.176  1.00 38.62           N  
ATOM   4502  CA  THR A 573      76.928  33.324 -21.324  1.00 38.62           C  
ATOM   4503  C   THR A 573      76.431  34.527 -22.121  1.00 38.62           C  
ATOM   4504  CB  THR A 573      78.284  33.659 -20.676  1.00 38.62           C  
ATOM   4505  O   THR A 573      75.647  35.332 -21.615  1.00 38.62           O  
ATOM   4506  CG2 THR A 573      78.355  33.135 -19.245  1.00 38.62           C  
ATOM   4507  OG1 THR A 573      79.335  33.062 -21.444  1.00 38.62           O  
ATOM   4508  N   ASP A 574      76.772  34.715 -23.373  1.00 45.89           N  
ATOM   4509  CA  ASP A 574      76.308  35.826 -24.198  1.00 45.89           C  
ATOM   4510  C   ASP A 574      74.827  35.677 -24.537  1.00 45.89           C  
ATOM   4511  CB  ASP A 574      77.135  35.923 -25.482  1.00 45.89           C  
ATOM   4512  O   ASP A 574      74.077  36.655 -24.508  1.00 45.89           O  
ATOM   4513  CG  ASP A 574      77.773  37.288 -25.675  1.00 45.89           C  
ATOM   4514  OD1 ASP A 574      77.760  38.106 -24.730  1.00 45.89           O  
ATOM   4515  OD2 ASP A 574      78.290  37.548 -26.783  1.00 45.89           O  
ATOM   4516  N   LYS A 575      74.245  34.548 -24.599  1.00 46.44           N  
ATOM   4517  CA  LYS A 575      72.859  34.312 -24.994  1.00 46.44           C  
ATOM   4518  C   LYS A 575      71.934  34.311 -23.781  1.00 46.44           C  
ATOM   4519  CB  LYS A 575      72.735  32.988 -25.749  1.00 46.44           C  
ATOM   4520  O   LYS A 575      70.797  34.780 -23.861  1.00 46.44           O  
ATOM   4521  CG  LYS A 575      73.277  33.032 -27.170  1.00 46.44           C  
ATOM   4522  CD  LYS A 575      73.097  31.696 -27.879  1.00 46.44           C  
ATOM   4523  CE  LYS A 575      73.747  31.700 -29.256  1.00 46.44           C  
ATOM   4524  NZ  LYS A 575      73.548  30.402 -29.967  1.00 46.44           N  
ATOM   4525  N   ALA A 576      72.403  33.757 -22.606  1.00 40.08           N  
ATOM   4526  CA  ALA A 576      71.699  33.986 -21.347  1.00 40.08           C  
ATOM   4527  C   ALA A 576      71.648  35.474 -21.009  1.00 40.08           C  
ATOM   4528  CB  ALA A 576      72.366  33.209 -20.215  1.00 40.08           C  
ATOM   4529  O   ALA A 576      70.641  35.966 -20.496  1.00 40.08           O  
ATOM   4530  N   GLY A 577      72.766  36.163 -21.348  1.00 41.93           N  
ATOM   4531  CA  GLY A 577      72.751  37.610 -21.204  1.00 41.93           C  
ATOM   4532  C   GLY A 577      71.764  38.291 -22.133  1.00 41.93           C  
ATOM   4533  O   GLY A 577      71.116  39.268 -21.751  1.00 41.93           O  
ATOM   4534  N   ARG A 578      71.433  37.762 -23.345  1.00 44.77           N  
ATOM   4535  CA  ARG A 578      70.458  38.305 -24.285  1.00 44.77           C  
ATOM   4536  C   ARG A 578      69.034  38.086 -23.784  1.00 44.77           C  
ATOM   4537  CB  ARG A 578      70.631  37.671 -25.667  1.00 44.77           C  
ATOM   4538  O   ARG A 578      68.167  38.943 -23.968  1.00 44.77           O  
ATOM   4539  CG  ARG A 578      71.677  38.356 -26.532  1.00 44.77           C  
ATOM   4540  CD  ARG A 578      71.707  37.782 -27.942  1.00 44.77           C  
ATOM   4541  NE  ARG A 578      72.984  37.139 -28.235  1.00 44.77           N  
ATOM   4542  NH1 ARG A 578      72.621  36.987 -30.511  1.00 44.77           N  
ATOM   4543  NH2 ARG A 578      74.572  36.198 -29.602  1.00 44.77           N  
ATOM   4544  CZ  ARG A 578      73.389  36.776 -29.449  1.00 44.77           C  
ATOM   4545  N   PHE A 579      68.872  36.908 -23.182  1.00 42.47           N  
ATOM   4546  CA  PHE A 579      67.563  36.680 -22.581  1.00 42.47           C  
ATOM   4547  C   PHE A 579      67.268  37.728 -21.514  1.00 42.47           C  
ATOM   4548  CB  PHE A 579      67.486  35.276 -21.974  1.00 42.47           C  
ATOM   4549  O   PHE A 579      66.184  38.314 -21.496  1.00 42.47           O  
ATOM   4550  CG  PHE A 579      66.179  34.983 -21.287  1.00 42.47           C  
ATOM   4551  CD1 PHE A 579      66.061  35.103 -19.908  1.00 42.47           C  
ATOM   4552  CD2 PHE A 579      65.069  34.587 -22.021  1.00 42.47           C  
ATOM   4553  CE1 PHE A 579      64.853  34.833 -19.269  1.00 42.47           C  
ATOM   4554  CE2 PHE A 579      63.858  34.314 -21.390  1.00 42.47           C  
ATOM   4555  CZ  PHE A 579      63.753  34.437 -20.014  1.00 42.47           C  
ATOM   4556  N   LYS A 580      68.234  37.935 -20.611  1.00 40.66           N  
ATOM   4557  CA  LYS A 580      68.073  38.950 -19.574  1.00 40.66           C  
ATOM   4558  C   LYS A 580      67.856  40.331 -20.185  1.00 40.66           C  
ATOM   4559  CB  LYS A 580      69.291  38.971 -18.649  1.00 40.66           C  
ATOM   4560  O   LYS A 580      66.994  41.088 -19.732  1.00 40.66           O  
ATOM   4561  CG  LYS A 580      69.143  39.897 -17.451  1.00 40.66           C  
ATOM   4562  CD  LYS A 580      70.363  39.834 -16.542  1.00 40.66           C  
ATOM   4563  CE  LYS A 580      70.260  40.832 -15.396  1.00 40.66           C  
ATOM   4564  NZ  LYS A 580      71.555  40.974 -14.666  1.00 40.66           N  
ATOM   4565  N   LYS A 581      68.630  40.720 -21.110  1.00 48.63           N  
ATOM   4566  CA  LYS A 581      68.508  42.017 -21.770  1.00 48.63           C  
ATOM   4567  C   LYS A 581      67.123  42.192 -22.386  1.00 48.63           C  
ATOM   4568  CB  LYS A 581      69.583  42.175 -22.846  1.00 48.63           C  
ATOM   4569  O   LYS A 581      66.502  43.247 -22.240  1.00 48.63           O  
ATOM   4570  CG  LYS A 581      69.652  43.569 -23.453  1.00 48.63           C  
ATOM   4571  CD  LYS A 581      70.701  43.648 -24.554  1.00 48.63           C  
ATOM   4572  CE  LYS A 581      70.686  45.005 -25.245  1.00 48.63           C  
ATOM   4573  NZ  LYS A 581      71.734  45.098 -26.305  1.00 48.63           N  
ATOM   4574  N   TYR A 582      66.585  41.143 -23.097  1.00 43.47           N  
ATOM   4575  CA  TYR A 582      65.295  41.239 -23.770  1.00 43.47           C  
ATOM   4576  C   TYR A 582      64.152  41.242 -22.761  1.00 43.47           C  
ATOM   4577  CB  TYR A 582      65.116  40.082 -24.758  1.00 43.47           C  
ATOM   4578  O   TYR A 582      63.159  41.950 -22.941  1.00 43.47           O  
ATOM   4579  CG  TYR A 582      65.925  40.235 -26.024  1.00 43.47           C  
ATOM   4580  CD1 TYR A 582      65.832  41.389 -26.798  1.00 43.47           C  
ATOM   4581  CD2 TYR A 582      66.782  39.225 -26.448  1.00 43.47           C  
ATOM   4582  CE1 TYR A 582      66.574  41.533 -27.966  1.00 43.47           C  
ATOM   4583  CE2 TYR A 582      67.529  39.358 -27.614  1.00 43.47           C  
ATOM   4584  OH  TYR A 582      68.155  40.651 -29.520  1.00 43.47           O  
ATOM   4585  CZ  TYR A 582      67.418  40.514 -28.365  1.00 43.47           C  
ATOM   4586  N   TYR A 583      64.452  40.531 -21.594  1.00 36.46           N  
ATOM   4587  CA  TYR A 583      63.420  40.483 -20.564  1.00 36.46           C  
ATOM   4588  C   TYR A 583      63.386  41.781 -19.765  1.00 36.46           C  
ATOM   4589  CB  TYR A 583      63.653  39.297 -19.623  1.00 36.46           C  
ATOM   4590  O   TYR A 583      62.312  42.314 -19.481  1.00 36.46           O  
ATOM   4591  CG  TYR A 583      62.473  38.986 -18.735  1.00 36.46           C  
ATOM   4592  CD1 TYR A 583      62.412  39.472 -17.431  1.00 36.46           C  
ATOM   4593  CD2 TYR A 583      61.419  38.206 -19.197  1.00 36.46           C  
ATOM   4594  CE1 TYR A 583      61.327  39.186 -16.607  1.00 36.46           C  
ATOM   4595  CE2 TYR A 583      60.330  37.914 -18.382  1.00 36.46           C  
ATOM   4596  OH  TYR A 583      59.217  38.122 -16.281  1.00 36.46           O  
ATOM   4597  CZ  TYR A 583      60.293  38.408 -17.091  1.00 36.46           C  
ATOM   4598  N   GLU A 584      64.513  42.330 -19.503  1.00 45.59           N  
ATOM   4599  CA  GLU A 584      64.527  43.616 -18.812  1.00 45.59           C  
ATOM   4600  C   GLU A 584      64.030  44.737 -19.720  1.00 45.59           C  
ATOM   4601  CB  GLU A 584      65.934  43.937 -18.302  1.00 45.59           C  
ATOM   4602  O   GLU A 584      63.480  45.732 -19.243  1.00 45.59           O  
ATOM   4603  CG  GLU A 584      66.345  43.128 -17.080  1.00 45.59           C  
ATOM   4604  CD  GLU A 584      67.764  43.418 -16.618  1.00 45.59           C  
ATOM   4605  OE1 GLU A 584      68.155  42.946 -15.526  1.00 45.59           O  
ATOM   4606  OE2 GLU A 584      68.491  44.122 -17.353  1.00 45.59           O  
ATOM   4607  N   ALA A 585      64.145  44.552 -20.982  1.00 42.73           N  
ATOM   4608  CA  ALA A 585      63.600  45.561 -21.887  1.00 42.73           C  
ATOM   4609  C   ALA A 585      62.147  45.255 -22.238  1.00 42.73           C  
ATOM   4610  CB  ALA A 585      64.444  45.647 -23.157  1.00 42.73           C  
ATOM   4611  O   ALA A 585      61.515  45.997 -22.994  1.00 42.73           O  
ATOM   4612  N   LYS A 586      61.551  44.285 -21.565  1.00 35.30           N  
ATOM   4613  CA  LYS A 586      60.160  43.889 -21.768  1.00 35.30           C  
ATOM   4614  C   LYS A 586      59.904  43.508 -23.223  1.00 35.30           C  
ATOM   4615  CB  LYS A 586      59.214  45.014 -21.347  1.00 35.30           C  
ATOM   4616  O   LYS A 586      58.818  43.750 -23.752  1.00 35.30           O  
ATOM   4617  CG  LYS A 586      59.228  45.308 -19.854  1.00 35.30           C  
ATOM   4618  CD  LYS A 586      58.110  46.266 -19.462  1.00 35.30           C  
ATOM   4619  CE  LYS A 586      58.118  46.555 -17.968  1.00 35.30           C  
ATOM   4620  NZ  LYS A 586      56.986  47.444 -17.569  1.00 35.30           N  
ATOM   4621  N   ASP A 587      60.951  43.168 -23.889  1.00 42.73           N  
ATOM   4622  CA  ASP A 587      60.822  42.608 -25.231  1.00 42.73           C  
ATOM   4623  C   ASP A 587      60.687  41.088 -25.180  1.00 42.73           C  
ATOM   4624  CB  ASP A 587      62.023  43.000 -26.094  1.00 42.73           C  
ATOM   4625  O   ASP A 587      61.681  40.367 -25.284  1.00 42.73           O  
ATOM   4626  CG  ASP A 587      61.888  42.549 -27.537  1.00 42.73           C  
ATOM   4627  OD1 ASP A 587      60.817  42.029 -27.917  1.00 42.73           O  
ATOM   4628  OD2 ASP A 587      62.864  42.713 -28.302  1.00 42.73           O  
ATOM   4629  N   TYR A 588      59.529  40.457 -25.063  1.00 42.46           N  
ATOM   4630  CA  TYR A 588      59.182  39.092 -24.685  1.00 42.46           C  
ATOM   4631  C   TYR A 588      59.347  38.140 -25.864  1.00 42.46           C  
ATOM   4632  CB  TYR A 588      57.745  39.028 -24.160  1.00 42.46           C  
ATOM   4633  O   TYR A 588      59.732  36.982 -25.687  1.00 42.46           O  
ATOM   4634  CG  TYR A 588      57.510  39.873 -22.931  1.00 42.46           C  
ATOM   4635  CD1 TYR A 588      58.049  39.511 -21.699  1.00 42.46           C  
ATOM   4636  CD2 TYR A 588      56.747  41.034 -23.000  1.00 42.46           C  
ATOM   4637  CE1 TYR A 588      57.833  40.286 -20.564  1.00 42.46           C  
ATOM   4638  CE2 TYR A 588      56.524  41.816 -21.871  1.00 42.46           C  
ATOM   4639  OH  TYR A 588      56.855  42.205 -19.540  1.00 42.46           O  
ATOM   4640  CZ  TYR A 588      57.071  41.435 -20.660  1.00 42.46           C  
ATOM   4641  N   ASN A 589      59.263  38.731 -27.071  1.00 44.53           N  
ATOM   4642  CA  ASN A 589      59.572  37.958 -28.269  1.00 44.53           C  
ATOM   4643  C   ASN A 589      61.075  37.750 -28.430  1.00 44.53           C  
ATOM   4644  CB  ASN A 589      58.994  38.639 -29.511  1.00 44.53           C  
ATOM   4645  O   ASN A 589      61.519  36.665 -28.809  1.00 44.53           O  
ATOM   4646  CG  ASN A 589      57.485  38.519 -29.595  1.00 44.53           C  
ATOM   4647  ND2 ASN A 589      56.847  39.492 -30.234  1.00 44.53           N  
ATOM   4648  OD1 ASN A 589      56.898  37.560 -29.088  1.00 44.53           O  
ATOM   4649  N   GLY A 590      61.816  38.787 -28.098  1.00 42.47           N  
ATOM   4650  CA  GLY A 590      63.266  38.681 -28.075  1.00 42.47           C  
ATOM   4651  C   GLY A 590      63.776  37.710 -27.027  1.00 42.47           C  
ATOM   4652  O   GLY A 590      64.698  36.935 -27.288  1.00 42.47           O  
ATOM   4653  N   ALA A 591      63.113  37.603 -25.844  1.00 41.39           N  
ATOM   4654  CA  ALA A 591      63.442  36.665 -24.774  1.00 41.39           C  
ATOM   4655  C   ALA A 591      63.155  35.228 -25.198  1.00 41.39           C  
ATOM   4656  CB  ALA A 591      62.663  37.009 -23.507  1.00 41.39           C  
ATOM   4657  O   ALA A 591      63.950  34.324 -24.927  1.00 41.39           O  
ATOM   4658  N   ARG A 592      62.056  35.135 -25.870  1.00 41.56           N  
ATOM   4659  CA  ARG A 592      61.645  33.824 -26.365  1.00 41.56           C  
ATOM   4660  C   ARG A 592      62.629  33.297 -27.404  1.00 41.56           C  
ATOM   4661  CB  ARG A 592      60.238  33.893 -26.963  1.00 41.56           C  
ATOM   4662  O   ARG A 592      63.004  32.124 -27.372  1.00 41.56           O  
ATOM   4663  CG  ARG A 592      59.663  32.537 -27.340  1.00 41.56           C  
ATOM   4664  CD  ARG A 592      58.155  32.600 -27.542  1.00 41.56           C  
ATOM   4665  NE  ARG A 592      57.610  31.306 -27.941  1.00 41.56           N  
ATOM   4666  NH1 ARG A 592      55.402  31.980 -27.866  1.00 41.56           N  
ATOM   4667  NH2 ARG A 592      55.928  29.828 -28.454  1.00 41.56           N  
ATOM   4668  CZ  ARG A 592      56.315  31.041 -28.086  1.00 41.56           C  
ATOM   4669  N   SER A 593      63.037  34.060 -28.326  1.00 45.52           N  
ATOM   4670  CA  SER A 593      64.016  33.708 -29.350  1.00 45.52           C  
ATOM   4671  C   SER A 593      65.361  33.349 -28.728  1.00 45.52           C  
ATOM   4672  CB  SER A 593      64.194  34.859 -30.340  1.00 45.52           C  
ATOM   4673  O   SER A 593      66.008  32.387 -29.148  1.00 45.52           O  
ATOM   4674  OG  SER A 593      65.253  34.588 -31.241  1.00 45.52           O  
ATOM   4675  N   ALA A 594      65.748  34.077 -27.730  1.00 45.23           N  
ATOM   4676  CA  ALA A 594      66.994  33.804 -27.020  1.00 45.23           C  
ATOM   4677  C   ALA A 594      66.929  32.464 -26.292  1.00 45.23           C  
ATOM   4678  CB  ALA A 594      67.301  34.927 -26.032  1.00 45.23           C  
ATOM   4679  O   ALA A 594      67.905  31.710 -26.278  1.00 45.23           O  
ATOM   4680  N   LEU A 595      65.790  32.157 -25.754  1.00 42.11           N  
ATOM   4681  CA  LEU A 595      65.577  30.871 -25.100  1.00 42.11           C  
ATOM   4682  C   LEU A 595      65.625  29.732 -26.113  1.00 42.11           C  
ATOM   4683  CB  LEU A 595      64.235  30.860 -24.364  1.00 42.11           C  
ATOM   4684  O   LEU A 595      66.196  28.674 -25.837  1.00 42.11           O  
ATOM   4685  CG  LEU A 595      64.075  29.813 -23.261  1.00 42.11           C  
ATOM   4686  CD1 LEU A 595      64.747  30.289 -21.977  1.00 42.11           C  
ATOM   4687  CD2 LEU A 595      62.600  29.511 -23.019  1.00 42.11           C  
ATOM   4688  N   ASP A 596      65.036  29.946 -27.184  1.00 42.94           N  
ATOM   4689  CA  ASP A 596      65.042  28.947 -28.248  1.00 42.94           C  
ATOM   4690  C   ASP A 596      66.464  28.660 -28.724  1.00 42.94           C  
ATOM   4691  CB  ASP A 596      64.177  29.408 -29.422  1.00 42.94           C  
ATOM   4692  O   ASP A 596      66.825  27.504 -28.957  1.00 42.94           O  
ATOM   4693  CG  ASP A 596      62.924  28.569 -29.602  1.00 42.94           C  
ATOM   4694  OD1 ASP A 596      62.605  27.751 -28.712  1.00 42.94           O  
ATOM   4695  OD2 ASP A 596      62.251  28.725 -30.644  1.00 42.94           O  
ATOM   4696  N   ASP A 597      67.218  29.672 -28.778  1.00 47.08           N  
ATOM   4697  CA  ASP A 597      68.611  29.508 -29.183  1.00 47.08           C  
ATOM   4698  C   ASP A 597      69.395  28.710 -28.143  1.00 47.08           C  
ATOM   4699  CB  ASP A 597      69.270  30.871 -29.405  1.00 47.08           C  
ATOM   4700  O   ASP A 597      70.236  27.880 -28.494  1.00 47.08           O  
ATOM   4701  CG  ASP A 597      68.879  31.510 -30.726  1.00 47.08           C  
ATOM   4702  OD1 ASP A 597      68.297  30.819 -31.589  1.00 47.08           O  
ATOM   4703  OD2 ASP A 597      69.157  32.715 -30.906  1.00 47.08           O  
ATOM   4704  N   ILE A 598      69.057  28.920 -26.857  1.00 44.79           N  
ATOM   4705  CA  ILE A 598      69.685  28.185 -25.765  1.00 44.79           C  
ATOM   4706  C   ILE A 598      69.341  26.701 -25.876  1.00 44.79           C  
ATOM   4707  CB  ILE A 598      69.247  28.735 -24.389  1.00 44.79           C  
ATOM   4708  O   ILE A 598      70.215  25.843 -25.733  1.00 44.79           O  
ATOM   4709  CG1 ILE A 598      69.799  30.149 -24.178  1.00 44.79           C  
ATOM   4710  CG2 ILE A 598      69.697  27.797 -23.264  1.00 44.79           C  
ATOM   4711  CD1 ILE A 598      69.270  30.840 -22.929  1.00 44.79           C  
ATOM   4712  N   CYS A 599      68.148  26.456 -26.284  1.00 39.79           N  
ATOM   4713  CA  CYS A 599      67.664  25.082 -26.352  1.00 39.79           C  
ATOM   4714  C   CYS A 599      68.219  24.369 -27.579  1.00 39.79           C  
ATOM   4715  CB  CYS A 599      66.136  25.053 -26.382  1.00 39.79           C  
ATOM   4716  O   CYS A 599      68.581  23.193 -27.508  1.00 39.79           O  
ATOM   4717  SG  CYS A 599      65.370  25.383 -24.780  1.00 39.79           S  
ATOM   4718  N   LYS A 600      68.329  25.094 -28.635  1.00 41.54           N  
ATOM   4719  CA  LYS A 600      68.850  24.501 -29.863  1.00 41.54           C  
ATOM   4720  C   LYS A 600      70.328  24.151 -29.721  1.00 41.54           C  
ATOM   4721  CB  LYS A 600      68.647  25.448 -31.046  1.00 41.54           C  
ATOM   4722  O   LYS A 600      70.780  23.121 -30.226  1.00 41.54           O  
ATOM   4723  CG  LYS A 600      67.245  25.408 -31.638  1.00 41.54           C  
ATOM   4724  CD  LYS A 600      67.122  26.327 -32.846  1.00 41.54           C  
ATOM   4725  CE  LYS A 600      65.704  26.337 -33.400  1.00 41.54           C  
ATOM   4726  NZ  LYS A 600      65.557  27.305 -34.528  1.00 41.54           N  
ATOM   4727  N   GLN A 601      71.122  24.840 -28.916  1.00 40.37           N  
ATOM   4728  CA  GLN A 601      72.511  24.457 -28.688  1.00 40.37           C  
ATOM   4729  C   GLN A 601      72.605  23.275 -27.728  1.00 40.37           C  
ATOM   4730  CB  GLN A 601      73.312  25.641 -28.143  1.00 40.37           C  
ATOM   4731  O   GLN A 601      73.474  22.414 -27.878  1.00 40.37           O  
ATOM   4732  CG  GLN A 601      74.629  25.879 -28.869  1.00 40.37           C  
ATOM   4733  CD  GLN A 601      75.382  27.084 -28.338  1.00 40.37           C  
ATOM   4734  NE2 GLN A 601      76.311  27.601 -29.135  1.00 40.37           N  
ATOM   4735  OE1 GLN A 601      75.132  27.547 -27.221  1.00 40.37           O  
ATOM   4736  N   LEU A 602      71.673  23.099 -26.841  1.00 36.31           N  
ATOM   4737  CA  LEU A 602      71.737  21.908 -26.001  1.00 36.31           C  
ATOM   4738  C   LEU A 602      71.421  20.655 -26.811  1.00 36.31           C  
ATOM   4739  CB  LEU A 602      70.764  22.028 -24.825  1.00 36.31           C  
ATOM   4740  O   LEU A 602      71.973  19.584 -26.547  1.00 36.31           O  
ATOM   4741  CG  LEU A 602      71.266  22.805 -23.607  1.00 36.31           C  
ATOM   4742  CD1 LEU A 602      70.089  23.306 -22.777  1.00 36.31           C  
ATOM   4743  CD2 LEU A 602      72.191  21.936 -22.762  1.00 36.31           C  
ATOM   4744  N   TRP A 603      70.905  20.946 -28.037  1.00 33.03           N  
ATOM   4745  CA  TRP A 603      70.472  19.741 -28.736  1.00 33.03           C  
ATOM   4746  C   TRP A 603      71.201  19.591 -30.067  1.00 33.03           C  
ATOM   4747  CB  TRP A 603      68.959  19.768 -28.969  1.00 33.03           C  
ATOM   4748  O   TRP A 603      70.991  18.615 -30.791  1.00 33.03           O  
ATOM   4749  CG  TRP A 603      68.241  18.556 -28.454  1.00 33.03           C  
ATOM   4750  CD1 TRP A 603      68.484  17.252 -28.786  1.00 33.03           C  
ATOM   4751  CD2 TRP A 603      67.159  18.537 -27.518  1.00 33.03           C  
ATOM   4752  CE2 TRP A 603      66.795  17.186 -27.327  1.00 33.03           C  
ATOM   4753  CE3 TRP A 603      66.462  19.533 -26.821  1.00 33.03           C  
ATOM   4754  NE1 TRP A 603      67.618  16.423 -28.111  1.00 33.03           N  
ATOM   4755  CH2 TRP A 603      65.097  17.799 -25.797  1.00 33.03           C  
ATOM   4756  CZ2 TRP A 603      65.763  16.805 -26.466  1.00 33.03           C  
ATOM   4757  CZ3 TRP A 603      65.435  19.152 -25.965  1.00 33.03           C  
ATOM   4758  N   ASP A 604      72.104  20.515 -30.405  1.00 35.53           N  
ATOM   4759  CA  ASP A 604      72.868  20.344 -31.637  1.00 35.53           C  
ATOM   4760  C   ASP A 604      73.995  19.332 -31.448  1.00 35.53           C  
ATOM   4761  CB  ASP A 604      73.437  21.685 -32.106  1.00 35.53           C  
ATOM   4762  O   ASP A 604      74.803  19.459 -30.525  1.00 35.53           O  
ATOM   4763  CG  ASP A 604      73.901  21.659 -33.552  1.00 35.53           C  
ATOM   4764  OD1 ASP A 604      74.041  20.558 -34.128  1.00 35.53           O  
ATOM   4765  OD2 ASP A 604      74.132  22.748 -34.119  1.00 35.53           O  
ATOM   4766  N   PRO A 605      73.936  18.167 -32.125  1.00 36.36           N  
ATOM   4767  CA  PRO A 605      74.862  17.032 -32.085  1.00 36.36           C  
ATOM   4768  C   PRO A 605      76.295  17.428 -32.434  1.00 36.36           C  
ATOM   4769  CB  PRO A 605      74.290  16.074 -33.133  1.00 36.36           C  
ATOM   4770  O   PRO A 605      77.245  16.798 -31.962  1.00 36.36           O  
ATOM   4771  CG  PRO A 605      73.068  16.760 -33.652  1.00 36.36           C  
ATOM   4772  CD  PRO A 605      72.981  18.120 -33.021  1.00 36.36           C  
ATOM   4773  N   ALA A 606      76.553  18.612 -33.068  1.00 37.11           N  
ATOM   4774  CA  ALA A 606      77.914  18.951 -33.477  1.00 37.11           C  
ATOM   4775  C   ALA A 606      78.646  19.710 -32.373  1.00 37.11           C  
ATOM   4776  CB  ALA A 606      77.895  19.774 -34.762  1.00 37.11           C  
ATOM   4777  O   ALA A 606      79.867  19.602 -32.241  1.00 37.11           O  
ATOM   4778  N   VAL A 607      78.035  20.185 -31.319  1.00 33.93           N  
ATOM   4779  CA  VAL A 607      78.736  20.899 -30.257  1.00 33.93           C  
ATOM   4780  C   VAL A 607      78.618  20.123 -28.947  1.00 33.93           C  
ATOM   4781  CB  VAL A 607      78.189  22.333 -30.079  1.00 33.93           C  
ATOM   4782  O   VAL A 607      79.484  20.228 -28.076  1.00 33.93           O  
ATOM   4783  CG1 VAL A 607      79.030  23.110 -29.068  1.00 33.93           C  
ATOM   4784  CG2 VAL A 607      78.154  23.061 -31.421  1.00 33.93           C  
ATOM   4785  N   GLY A 608      78.000  18.896 -28.969  1.00 28.78           N  
ATOM   4786  CA  GLY A 608      77.845  18.160 -27.725  1.00 28.78           C  
ATOM   4787  C   GLY A 608      78.654  16.877 -27.686  1.00 28.78           C  
ATOM   4788  O   GLY A 608      78.235  15.891 -27.075  1.00 28.78           O  
ATOM   4789  N   GLY A 609      79.752  16.791 -28.523  1.00 29.08           N  
ATOM   4790  CA  GLY A 609      80.663  15.658 -28.540  1.00 29.08           C  
ATOM   4791  C   GLY A 609      81.237  15.334 -27.173  1.00 29.08           C  
ATOM   4792  O   GLY A 609      81.453  14.165 -26.846  1.00 29.08           O  
ATOM   4793  N   ASP A 610      80.937  16.067 -26.114  1.00 32.21           N  
ATOM   4794  CA  ASP A 610      81.410  15.622 -24.806  1.00 32.21           C  
ATOM   4795  C   ASP A 610      80.239  15.321 -23.873  1.00 32.21           C  
ATOM   4796  CB  ASP A 610      82.325  16.676 -24.179  1.00 32.21           C  
ATOM   4797  O   ASP A 610      80.435  14.808 -22.769  1.00 32.21           O  
ATOM   4798  CG  ASP A 610      83.738  16.639 -24.734  1.00 32.21           C  
ATOM   4799  OD1 ASP A 610      84.136  15.611 -25.322  1.00 32.21           O  
ATOM   4800  OD2 ASP A 610      84.461  17.647 -24.579  1.00 32.21           O  
ATOM   4801  N   CYS A 611      79.006  15.369 -24.353  1.00 25.23           N  
ATOM   4802  CA  CYS A 611      77.905  14.865 -23.539  1.00 25.23           C  
ATOM   4803  C   CYS A 611      77.609  13.406 -23.866  1.00 25.23           C  
ATOM   4804  CB  CYS A 611      76.650  15.710 -23.753  1.00 25.23           C  
ATOM   4805  O   CYS A 611      76.956  12.711 -23.085  1.00 25.23           O  
ATOM   4806  SG  CYS A 611      76.741  17.352 -23.007  1.00 25.23           S  
ATOM   4807  N   LYS A 612      78.341  12.813 -24.875  1.00 24.97           N  
ATOM   4808  CA  LYS A 612      78.267  11.373 -25.103  1.00 24.97           C  
ATOM   4809  C   LYS A 612      79.216  10.619 -24.176  1.00 24.97           C  
ATOM   4810  CB  LYS A 612      78.587  11.042 -26.561  1.00 24.97           C  
ATOM   4811  O   LYS A 612      78.924   9.497 -23.758  1.00 24.97           O  
ATOM   4812  CG  LYS A 612      77.541  10.173 -27.243  1.00 24.97           C  
ATOM   4813  CD  LYS A 612      77.923   9.864 -28.685  1.00 24.97           C  
ATOM   4814  CE  LYS A 612      76.876   8.997 -29.369  1.00 24.97           C  
ATOM   4815  NZ  LYS A 612      77.244   8.697 -30.785  1.00 24.97           N  
ATOM   4816  N   LYS A 613      80.146  11.293 -23.474  1.00 26.14           N  
ATOM   4817  CA  LYS A 613      80.977  10.550 -22.532  1.00 26.14           C  
ATOM   4818  C   LYS A 613      80.303  10.446 -21.167  1.00 26.14           C  
ATOM   4819  CB  LYS A 613      82.350  11.210 -22.390  1.00 26.14           C  
ATOM   4820  O   LYS A 613      80.504   9.470 -20.442  1.00 26.14           O  
ATOM   4821  CG  LYS A 613      83.514  10.231 -22.429  1.00 26.14           C  
ATOM   4822  CD  LYS A 613      84.849  10.944 -22.254  1.00 26.14           C  
ATOM   4823  CE  LYS A 613      86.014   9.963 -22.274  1.00 26.14           C  
ATOM   4824  NZ  LYS A 613      87.325  10.657 -22.098  1.00 26.14           N  
ATOM   4825  N   PHE A 614      79.229  11.097 -20.982  1.00 25.55           N  
ATOM   4826  CA  PHE A 614      78.508  10.862 -19.736  1.00 25.55           C  
ATOM   4827  C   PHE A 614      77.455   9.776 -19.916  1.00 25.55           C  
ATOM   4828  CB  PHE A 614      77.850  12.155 -19.243  1.00 25.55           C  
ATOM   4829  O   PHE A 614      77.245   8.953 -19.022  1.00 25.55           O  
ATOM   4830  CG  PHE A 614      77.382  12.092 -17.814  1.00 25.55           C  
ATOM   4831  CD1 PHE A 614      76.062  11.783 -17.513  1.00 25.55           C  
ATOM   4832  CD2 PHE A 614      78.265  12.341 -16.771  1.00 25.55           C  
ATOM   4833  CE1 PHE A 614      75.626  11.723 -16.192  1.00 25.55           C  
ATOM   4834  CE2 PHE A 614      77.837  12.284 -15.448  1.00 25.55           C  
ATOM   4835  CZ  PHE A 614      76.517  11.976 -15.160  1.00 25.55           C  
ATOM   4836  N   PHE A 615      77.239   9.338 -21.187  1.00 23.73           N  
ATOM   4837  CA  PHE A 615      76.259   8.265 -21.306  1.00 23.73           C  
ATOM   4838  C   PHE A 615      76.937   6.952 -21.680  1.00 23.73           C  
ATOM   4839  CB  PHE A 615      75.194   8.621 -22.348  1.00 23.73           C  
ATOM   4840  O   PHE A 615      76.382   5.875 -21.457  1.00 23.73           O  
ATOM   4841  CG  PHE A 615      74.132   9.555 -21.836  1.00 23.73           C  
ATOM   4842  CD1 PHE A 615      73.119   9.090 -21.006  1.00 23.73           C  
ATOM   4843  CD2 PHE A 615      74.146  10.900 -22.184  1.00 23.73           C  
ATOM   4844  CE1 PHE A 615      72.134   9.953 -20.530  1.00 23.73           C  
ATOM   4845  CE2 PHE A 615      73.166  11.768 -21.713  1.00 23.73           C  
ATOM   4846  CZ  PHE A 615      72.160  11.292 -20.887  1.00 23.73           C  
ATOM   4847  N   THR A 616      78.301   6.960 -21.815  1.00 24.53           N  
ATOM   4848  CA  THR A 616      78.939   5.683 -22.115  1.00 24.53           C  
ATOM   4849  C   THR A 616      79.734   5.180 -20.914  1.00 24.53           C  
ATOM   4850  CB  THR A 616      79.869   5.797 -23.338  1.00 24.53           C  
ATOM   4851  O   THR A 616      80.158   4.022 -20.883  1.00 24.53           O  
ATOM   4852  CG2 THR A 616      79.210   5.218 -24.585  1.00 24.53           C  
ATOM   4853  OG1 THR A 616      80.177   7.177 -23.569  1.00 24.53           O  
ATOM   4854  N   GLU A 617      79.767   5.857 -19.720  1.00 22.39           N  
ATOM   4855  CA  GLU A 617      80.481   5.264 -18.593  1.00 22.39           C  
ATOM   4856  C   GLU A 617      79.549   4.412 -17.736  1.00 22.39           C  
ATOM   4857  CB  GLU A 617      81.133   6.353 -17.737  1.00 22.39           C  
ATOM   4858  O   GLU A 617      79.996   3.741 -16.803  1.00 22.39           O  
ATOM   4859  CG  GLU A 617      82.512   6.774 -18.224  1.00 22.39           C  
ATOM   4860  CD  GLU A 617      83.188   7.786 -17.312  1.00 22.39           C  
ATOM   4861  OE1 GLU A 617      84.335   8.195 -17.603  1.00 22.39           O  
ATOM   4862  OE2 GLU A 617      82.565   8.172 -16.297  1.00 22.39           O  
ATOM   4863  N   PHE A 618      78.502   3.868 -18.342  1.00 21.52           N  
ATOM   4864  CA  PHE A 618      77.946   2.664 -17.734  1.00 21.52           C  
ATOM   4865  C   PHE A 618      78.085   1.471 -18.671  1.00 21.52           C  
ATOM   4866  CB  PHE A 618      76.473   2.876 -17.369  1.00 21.52           C  
ATOM   4867  O   PHE A 618      77.499   1.455 -19.756  1.00 21.52           O  
ATOM   4868  CG  PHE A 618      76.269   3.621 -16.078  1.00 21.52           C  
ATOM   4869  CD1 PHE A 618      76.385   2.969 -14.856  1.00 21.52           C  
ATOM   4870  CD2 PHE A 618      75.961   4.976 -16.085  1.00 21.52           C  
ATOM   4871  CE1 PHE A 618      76.197   3.656 -13.659  1.00 21.52           C  
ATOM   4872  CE2 PHE A 618      75.772   5.669 -14.893  1.00 21.52           C  
ATOM   4873  CZ  PHE A 618      75.889   5.007 -13.682  1.00 21.52           C  
ATOM   4874  N   GLY A 619      79.310   1.146 -19.058  1.00 20.27           N  
ATOM   4875  CA  GLY A 619      80.106   0.011 -19.498  1.00 20.27           C  
ATOM   4876  C   GLY A 619      79.265  -1.180 -19.917  1.00 20.27           C  
ATOM   4877  O   GLY A 619      78.192  -1.416 -19.359  1.00 20.27           O  
ATOM   4878  N   PRO A 620      79.472  -1.857 -21.136  1.00 19.92           N  
ATOM   4879  CA  PRO A 620      79.063  -3.100 -21.794  1.00 19.92           C  
ATOM   4880  C   PRO A 620      79.462  -4.344 -21.003  1.00 19.92           C  
ATOM   4881  CB  PRO A 620      79.799  -3.047 -23.135  1.00 19.92           C  
ATOM   4882  O   PRO A 620      80.588  -4.431 -20.508  1.00 19.92           O  
ATOM   4883  CG  PRO A 620      80.868  -2.020 -22.944  1.00 19.92           C  
ATOM   4884  CD  PRO A 620      80.656  -1.352 -21.616  1.00 19.92           C  
ATOM   4885  N   LEU A 621      78.727  -4.840 -20.004  1.00 18.79           N  
ATOM   4886  CA  LEU A 621      78.803  -6.145 -19.357  1.00 18.79           C  
ATOM   4887  C   LEU A 621      79.107  -7.240 -20.374  1.00 18.79           C  
ATOM   4888  CB  LEU A 621      77.494  -6.459 -18.627  1.00 18.79           C  
ATOM   4889  O   LEU A 621      78.414  -7.362 -21.387  1.00 18.79           O  
ATOM   4890  CG  LEU A 621      77.414  -6.027 -17.162  1.00 18.79           C  
ATOM   4891  CD1 LEU A 621      75.997  -5.580 -16.819  1.00 18.79           C  
ATOM   4892  CD2 LEU A 621      77.860  -7.161 -16.245  1.00 18.79           C  
ATOM   4893  N   THR A 622      80.355  -7.373 -20.892  1.00 17.73           N  
ATOM   4894  CA  THR A 622      81.136  -8.411 -21.555  1.00 17.73           C  
ATOM   4895  C   THR A 622      80.815  -9.785 -20.974  1.00 17.73           C  
ATOM   4896  CB  THR A 622      82.647  -8.139 -21.430  1.00 17.73           C  
ATOM   4897  O   THR A 622      80.818  -9.965 -19.755  1.00 17.73           O  
ATOM   4898  CG2 THR A 622      83.341  -8.257 -22.783  1.00 17.73           C  
ATOM   4899  OG1 THR A 622      82.847  -6.816 -20.917  1.00 17.73           O  
ATOM   4900  N   LEU A 623      79.935 -10.581 -21.575  1.00 17.79           N  
ATOM   4901  CA  LEU A 623      79.565 -11.966 -21.845  1.00 17.79           C  
ATOM   4902  C   LEU A 623      80.803 -12.820 -22.099  1.00 17.79           C  
ATOM   4903  CB  LEU A 623      78.621 -12.045 -23.047  1.00 17.79           C  
ATOM   4904  O   LEU A 623      81.608 -12.508 -22.980  1.00 17.79           O  
ATOM   4905  CG  LEU A 623      77.148 -11.739 -22.774  1.00 17.79           C  
ATOM   4906  CD1 LEU A 623      76.476 -11.202 -24.033  1.00 17.79           C  
ATOM   4907  CD2 LEU A 623      76.428 -12.983 -22.266  1.00 17.79           C  
ATOM   4908  N   VAL A 624      81.466 -13.355 -21.089  1.00 18.52           N  
ATOM   4909  CA  VAL A 624      82.452 -14.430 -21.132  1.00 18.52           C  
ATOM   4910  C   VAL A 624      81.780 -15.730 -21.569  1.00 18.52           C  
ATOM   4911  CB  VAL A 624      83.144 -14.621 -19.764  1.00 18.52           C  
ATOM   4912  O   VAL A 624      80.788 -16.154 -20.972  1.00 18.52           O  
ATOM   4913  CG1 VAL A 624      84.230 -15.691 -19.853  1.00 18.52           C  
ATOM   4914  CG2 VAL A 624      83.731 -13.298 -19.275  1.00 18.52           C  
ATOM   4915  N   PRO A 625      81.831 -16.176 -22.832  1.00 18.93           N  
ATOM   4916  CA  PRO A 625      81.512 -17.445 -23.489  1.00 18.93           C  
ATOM   4917  C   PRO A 625      82.234 -18.634 -22.858  1.00 18.93           C  
ATOM   4918  CB  PRO A 625      81.979 -17.224 -24.930  1.00 18.93           C  
ATOM   4919  O   PRO A 625      83.435 -18.559 -22.588  1.00 18.93           O  
ATOM   4920  CG  PRO A 625      82.768 -15.956 -24.885  1.00 18.93           C  
ATOM   4921  CD  PRO A 625      82.847 -15.493 -23.458  1.00 18.93           C  
ATOM   4922  N   SER A 626      81.633 -19.348 -21.922  1.00 21.39           N  
ATOM   4923  CA  SER A 626      82.049 -20.631 -21.365  1.00 21.39           C  
ATOM   4924  C   SER A 626      82.078 -21.715 -22.437  1.00 21.39           C  
ATOM   4925  CB  SER A 626      81.116 -21.050 -20.228  1.00 21.39           C  
ATOM   4926  O   SER A 626      81.109 -21.887 -23.179  1.00 21.39           O  
ATOM   4927  OG  SER A 626      80.599 -22.350 -20.456  1.00 21.39           O  
ATOM   4928  N   GLY A 627      83.121 -21.821 -23.240  1.00 18.01           N  
ATOM   4929  CA  GLY A 627      84.083 -22.803 -23.717  1.00 18.01           C  
ATOM   4930  C   GLY A 627      84.109 -24.067 -22.879  1.00 18.01           C  
ATOM   4931  O   GLY A 627      84.073 -24.004 -21.649  1.00 18.01           O  
ATOM   4932  N   ASN A 628      83.625 -25.166 -23.463  1.00 20.99           N  
ATOM   4933  CA  ASN A 628      84.469 -26.347 -23.611  1.00 20.99           C  
ATOM   4934  C   ASN A 628      83.695 -27.630 -23.321  1.00 20.99           C  
ATOM   4935  CB  ASN A 628      85.694 -26.249 -22.699  1.00 20.99           C  
ATOM   4936  O   ASN A 628      83.049 -27.748 -22.278  1.00 20.99           O  
ATOM   4937  CG  ASN A 628      86.996 -26.193 -23.474  1.00 20.99           C  
ATOM   4938  ND2 ASN A 628      88.114 -26.235 -22.759  1.00 20.99           N  
ATOM   4939  OD1 ASN A 628      86.997 -26.112 -24.705  1.00 20.99           O  
ATOM   4940  N   GLY A 629      83.251 -28.364 -24.435  1.00 17.26           N  
ATOM   4941  CA  GLY A 629      83.798 -29.599 -24.974  1.00 17.26           C  
ATOM   4942  C   GLY A 629      84.005 -30.670 -23.920  1.00 17.26           C  
ATOM   4943  O   GLY A 629      84.528 -30.392 -22.839  1.00 17.26           O  
ATOM   4944  N   ASN A 630      83.150 -31.684 -24.010  1.00 20.53           N  
ATOM   4945  CA  ASN A 630      83.488 -33.083 -24.250  1.00 20.53           C  
ATOM   4946  C   ASN A 630      83.519 -33.883 -22.952  1.00 20.53           C  
ATOM   4947  CB  ASN A 630      84.831 -33.193 -24.975  1.00 20.53           C  
ATOM   4948  O   ASN A 630      84.221 -33.516 -22.008  1.00 20.53           O  
ATOM   4949  CG  ASN A 630      84.674 -33.480 -26.455  1.00 20.53           C  
ATOM   4950  ND2 ASN A 630      85.794 -33.593 -27.159  1.00 20.53           N  
ATOM   4951  OD1 ASN A 630      83.556 -33.599 -26.962  1.00 20.53           O  
ATOM   4952  N   SER A 631      82.526 -34.777 -22.793  1.00 24.13           N  
ATOM   4953  CA  SER A 631      82.862 -36.166 -22.495  1.00 24.13           C  
ATOM   4954  C   SER A 631      81.610 -37.031 -22.408  1.00 24.13           C  
ATOM   4955  CB  SER A 631      83.649 -36.259 -21.187  1.00 24.13           C  
ATOM   4956  O   SER A 631      80.631 -36.653 -21.761  1.00 24.13           O  
ATOM   4957  OG  SER A 631      82.919 -35.681 -20.119  1.00 24.13           O  
ATOM   4958  N   SER A 632      81.187 -37.652 -23.513  1.00 20.26           N  
ATOM   4959  CA  SER A 632      81.150 -39.063 -23.884  1.00 20.26           C  
ATOM   4960  C   SER A 632      80.794 -39.940 -22.689  1.00 20.26           C  
ATOM   4961  CB  SER A 632      82.496 -39.500 -24.465  1.00 20.26           C  
ATOM   4962  O   SER A 632      81.308 -39.736 -21.587  1.00 20.26           O  
ATOM   4963  OG  SER A 632      83.490 -39.541 -23.455  1.00 20.26           O  
ATOM   4964  N   ALA A 633      79.680 -40.623 -22.903  1.00 19.27           N  
ATOM   4965  CA  ALA A 633      79.633 -42.073 -23.069  1.00 19.27           C  
ATOM   4966  C   ALA A 633      78.742 -42.717 -22.010  1.00 19.27           C  
ATOM   4967  CB  ALA A 633      81.040 -42.662 -23.005  1.00 19.27           C  
ATOM   4968  O   ALA A 633      78.852 -42.403 -20.823  1.00 19.27           O  
ATOM   4969  N   ASN A 634      77.668 -43.287 -22.541  1.00 20.66           N  
ATOM   4970  CA  ASN A 634      77.480 -44.733 -22.576  1.00 20.66           C  
ATOM   4971  C   ASN A 634      76.146 -45.140 -21.955  1.00 20.66           C  
ATOM   4972  CB  ASN A 634      78.634 -45.443 -21.865  1.00 20.66           C  
ATOM   4973  O   ASN A 634      75.815 -44.710 -20.849  1.00 20.66           O  
ATOM   4974  CG  ASN A 634      79.712 -45.910 -22.823  1.00 20.66           C  
ATOM   4975  ND2 ASN A 634      80.797 -46.447 -22.279  1.00 20.66           N  
ATOM   4976  OD1 ASN A 634      79.570 -45.787 -24.043  1.00 20.66           O  
ATOM   4977  N   SER A 635      75.265 -45.671 -22.846  1.00 20.69           N  
ATOM   4978  CA  SER A 635      74.903 -47.072 -23.034  1.00 20.69           C  
ATOM   4979  C   SER A 635      73.446 -47.321 -22.660  1.00 20.69           C  
ATOM   4980  CB  SER A 635      75.814 -47.977 -22.204  1.00 20.69           C  
ATOM   4981  O   SER A 635      72.964 -46.812 -21.646  1.00 20.69           O  
ATOM   4982  OG  SER A 635      75.635 -47.737 -20.819  1.00 20.69           O  
ATOM   4983  N   THR A 636      72.610 -47.593 -23.691  1.00 19.69           N  
ATOM   4984  CA  THR A 636      71.933 -48.770 -24.224  1.00 19.69           C  
ATOM   4985  C   THR A 636      70.692 -49.099 -23.399  1.00 19.69           C  
ATOM   4986  CB  THR A 636      72.872 -49.990 -24.252  1.00 19.69           C  
ATOM   4987  O   THR A 636      70.745 -49.118 -22.167  1.00 19.69           O  
ATOM   4988  CG2 THR A 636      73.124 -50.457 -25.682  1.00 19.69           C  
ATOM   4989  OG1 THR A 636      74.123 -49.637 -23.649  1.00 19.69           O  
ATOM   4990  N   GLU A 637      69.522 -49.030 -24.082  1.00 22.75           N  
ATOM   4991  CA  GLU A 637      68.612 -50.170 -24.144  1.00 22.75           C  
ATOM   4992  C   GLU A 637      67.279 -49.779 -24.775  1.00 22.75           C  
ATOM   4993  CB  GLU A 637      68.381 -50.751 -22.746  1.00 22.75           C  
ATOM   4994  O   GLU A 637      66.660 -48.793 -24.370  1.00 22.75           O  
ATOM   4995  CG  GLU A 637      69.246 -51.963 -22.433  1.00 22.75           C  
ATOM   4996  CD  GLU A 637      69.006 -52.528 -21.042  1.00 22.75           C  
ATOM   4997  OE1 GLU A 637      69.683 -53.510 -20.661  1.00 22.75           O  
ATOM   4998  OE2 GLU A 637      68.134 -51.985 -20.328  1.00 22.75           O  
ATOM   4999  N   GLY A 638      67.023 -50.033 -26.041  1.00 18.87           N  
ATOM   5000  CA  GLY A 638      66.186 -50.974 -26.769  1.00 18.87           C  
ATOM   5001  C   GLY A 638      64.894 -51.306 -26.046  1.00 18.87           C  
ATOM   5002  O   GLY A 638      64.892 -51.511 -24.830  1.00 18.87           O  
ATOM   5003  N   GLY A 639      63.771 -50.959 -26.662  1.00 21.29           N  
ATOM   5004  CA  GLY A 639      62.782 -51.971 -26.997  1.00 21.29           C  
ATOM   5005  C   GLY A 639      61.366 -51.429 -27.046  1.00 21.29           C  
ATOM   5006  O   GLY A 639      60.957 -50.667 -26.167  1.00 21.29           O  
ATOM   5007  N   ASN A 640      60.873 -51.242 -28.265  1.00 23.32           N  
ATOM   5008  CA  ASN A 640      59.778 -51.809 -29.045  1.00 23.32           C  
ATOM   5009  C   ASN A 640      58.801 -52.581 -28.163  1.00 23.32           C  
ATOM   5010  CB  ASN A 640      60.322 -52.715 -30.153  1.00 23.32           C  
ATOM   5011  O   ASN A 640      59.210 -53.441 -27.381  1.00 23.32           O  
ATOM   5012  CG  ASN A 640      59.555 -52.572 -31.453  1.00 23.32           C  
ATOM   5013  ND2 ASN A 640      59.838 -53.449 -32.408  1.00 23.32           N  
ATOM   5014  OD1 ASN A 640      58.715 -51.680 -31.597  1.00 23.32           O  
ATOM   5015  N   SER A 641      57.548 -52.130 -28.074  1.00 22.95           N  
ATOM   5016  CA  SER A 641      56.344 -52.946 -28.198  1.00 22.95           C  
ATOM   5017  C   SER A 641      55.085 -52.089 -28.115  1.00 22.95           C  
ATOM   5018  CB  SER A 641      56.311 -54.022 -27.113  1.00 22.95           C  
ATOM   5019  O   SER A 641      55.008 -51.167 -27.301  1.00 22.95           O  
ATOM   5020  OG  SER A 641      56.255 -53.435 -25.824  1.00 22.95           O  
ATOM   5021  N   ASN A 642      54.414 -51.850 -29.281  1.00 21.77           N  
ATOM   5022  CA  ASN A 642      53.118 -52.205 -29.851  1.00 21.77           C  
ATOM   5023  C   ASN A 642      52.127 -52.627 -28.771  1.00 21.77           C  
ATOM   5024  CB  ASN A 642      53.276 -53.317 -30.891  1.00 21.77           C  
ATOM   5025  O   ASN A 642      52.412 -53.528 -27.979  1.00 21.77           O  
ATOM   5026  CG  ASN A 642      53.784 -52.802 -32.223  1.00 21.77           C  
ATOM   5027  ND2 ASN A 642      54.199 -53.716 -33.093  1.00 21.77           N  
ATOM   5028  OD1 ASN A 642      53.805 -51.593 -32.469  1.00 21.77           O  
ATOM   5029  N   ASN A 643      51.187 -51.751 -28.429  1.00 21.66           N  
ATOM   5030  CA  ASN A 643      49.812 -52.152 -28.152  1.00 21.66           C  
ATOM   5031  C   ASN A 643      48.857 -50.964 -28.217  1.00 21.66           C  
ATOM   5032  CB  ASN A 643      49.716 -52.836 -26.787  1.00 21.66           C  
ATOM   5033  O   ASN A 643      49.126 -49.913 -27.633  1.00 21.66           O  
ATOM   5034  CG  ASN A 643      49.848 -54.343 -26.878  1.00 21.66           C  
ATOM   5035  ND2 ASN A 643      49.919 -55.003 -25.728  1.00 21.66           N  
ATOM   5036  OD1 ASN A 643      49.885 -54.910 -27.973  1.00 21.66           O  
ATOM   5037  N   SER A 644      48.243 -50.727 -29.383  1.00 20.73           N  
ATOM   5038  CA  SER A 644      46.861 -50.604 -29.834  1.00 20.73           C  
ATOM   5039  C   SER A 644      45.894 -51.214 -28.825  1.00 20.73           C  
ATOM   5040  CB  SER A 644      46.680 -51.275 -31.196  1.00 20.73           C  
ATOM   5041  O   SER A 644      46.123 -52.318 -28.326  1.00 20.73           O  
ATOM   5042  OG  SER A 644      47.039 -52.645 -31.134  1.00 20.73           O  
ATOM   5043  N   SER A 645      45.287 -50.388 -27.968  1.00 19.66           N  
ATOM   5044  CA  SER A 645      43.896 -50.444 -27.533  1.00 19.66           C  
ATOM   5045  C   SER A 645      43.706 -49.736 -26.195  1.00 19.66           C  
ATOM   5046  CB  SER A 645      43.426 -51.895 -27.422  1.00 19.66           C  
ATOM   5047  O   SER A 645      44.533 -49.873 -25.291  1.00 19.66           O  
ATOM   5048  OG  SER A 645      44.187 -52.598 -26.455  1.00 19.66           O  
ATOM   5049  N   SER A 646      43.016 -48.563 -26.168  1.00 20.11           N  
ATOM   5050  CA  SER A 646      41.774 -48.334 -25.436  1.00 20.11           C  
ATOM   5051  C   SER A 646      41.637 -46.871 -25.026  1.00 20.11           C  
ATOM   5052  CB  SER A 646      41.708 -49.228 -24.197  1.00 20.11           C  
ATOM   5053  O   SER A 646      42.580 -46.278 -24.499  1.00 20.11           O  
ATOM   5054  OG  SER A 646      42.596 -48.764 -23.194  1.00 20.11           O  
ATOM   5055  N   SER A 647      41.086 -46.068 -25.874  1.00 19.46           N  
ATOM   5056  CA  SER A 647      40.214 -44.899 -25.894  1.00 19.46           C  
ATOM   5057  C   SER A 647      39.182 -44.959 -24.773  1.00 19.46           C  
ATOM   5058  CB  SER A 647      39.506 -44.781 -27.245  1.00 19.46           C  
ATOM   5059  O   SER A 647      38.411 -45.917 -24.684  1.00 19.46           O  
ATOM   5060  OG  SER A 647      38.684 -45.910 -27.482  1.00 19.46           O  
ATOM   5061  N   SER A 648      39.593 -44.722 -23.531  1.00 19.48           N  
ATOM   5062  CA  SER A 648      38.683 -44.321 -22.462  1.00 19.48           C  
ATOM   5063  C   SER A 648      39.101 -42.988 -21.851  1.00 19.48           C  
ATOM   5064  CB  SER A 648      38.629 -45.395 -21.374  1.00 19.48           C  
ATOM   5065  O   SER A 648      40.287 -42.755 -21.607  1.00 19.48           O  
ATOM   5066  OG  SER A 648      39.853 -45.450 -20.660  1.00 19.48           O  
ATOM   5067  N   LEU A 649      38.487 -41.890 -22.330  1.00 19.89           N  
ATOM   5068  CA  LEU A 649      37.694 -40.847 -21.688  1.00 19.89           C  
ATOM   5069  C   LEU A 649      37.637 -41.058 -20.179  1.00 19.89           C  
ATOM   5070  CB  LEU A 649      36.276 -40.820 -22.265  1.00 19.89           C  
ATOM   5071  O   LEU A 649      37.086 -42.056 -19.708  1.00 19.89           O  
ATOM   5072  CG  LEU A 649      35.812 -39.491 -22.862  1.00 19.89           C  
ATOM   5073  CD1 LEU A 649      35.949 -39.515 -24.381  1.00 19.89           C  
ATOM   5074  CD2 LEU A 649      34.372 -39.195 -22.454  1.00 19.89           C  
ATOM   5075  N   ASP A 650      38.662 -40.592 -19.383  1.00 20.34           N  
ATOM   5076  CA  ASP A 650      38.536 -40.182 -17.988  1.00 20.34           C  
ATOM   5077  C   ASP A 650      39.477 -39.023 -17.669  1.00 20.34           C  
ATOM   5078  CB  ASP A 650      38.818 -41.361 -17.054  1.00 20.34           C  
ATOM   5079  O   ASP A 650      40.654 -39.053 -18.036  1.00 20.34           O  
ATOM   5080  CG  ASP A 650      37.575 -42.170 -16.727  1.00 20.34           C  
ATOM   5081  OD1 ASP A 650      36.450 -41.685 -16.974  1.00 20.34           O  
ATOM   5082  OD2 ASP A 650      37.723 -43.300 -16.215  1.00 20.34           O  
ATOM   5083  N   THR A 651      38.953 -37.696 -17.643  1.00 21.31           N  
ATOM   5084  CA  THR A 651      38.734 -36.875 -16.458  1.00 21.31           C  
ATOM   5085  C   THR A 651      39.674 -35.673 -16.451  1.00 21.31           C  
ATOM   5086  CB  THR A 651      38.932 -37.692 -15.167  1.00 21.31           C  
ATOM   5087  O   THR A 651      40.872 -35.814 -16.704  1.00 21.31           O  
ATOM   5088  CG2 THR A 651      37.651 -37.735 -14.341  1.00 21.31           C  
ATOM   5089  OG1 THR A 651      39.312 -39.030 -15.510  1.00 21.31           O  
ATOM   5090  N   ILE A 652      39.165 -34.447 -16.880  1.00 21.25           N  
ATOM   5091  CA  ILE A 652      38.991 -33.181 -16.175  1.00 21.25           C  
ATOM   5092  C   ILE A 652      39.381 -33.350 -14.708  1.00 21.25           C  
ATOM   5093  CB  ILE A 652      37.539 -32.666 -16.288  1.00 21.25           C  
ATOM   5094  O   ILE A 652      38.808 -34.181 -13.999  1.00 21.25           O  
ATOM   5095  CG1 ILE A 652      37.159 -32.457 -17.759  1.00 21.25           C  
ATOM   5096  CG2 ILE A 652      37.361 -31.372 -15.488  1.00 21.25           C  
ATOM   5097  CD1 ILE A 652      35.705 -32.061 -17.972  1.00 21.25           C  
ATOM   5098  N   GLY A 653      40.678 -33.300 -14.375  1.00 19.01           N  
ATOM   5099  CA  GLY A 653      41.027 -32.722 -13.086  1.00 19.01           C  
ATOM   5100  C   GLY A 653      42.522 -32.683 -12.835  1.00 19.01           C  
ATOM   5101  O   GLY A 653      43.157 -33.726 -12.671  1.00 19.01           O  
ATOM   5102  N   LYS A 654      43.269 -31.739 -13.502  1.00 18.62           N  
ATOM   5103  CA  LYS A 654      44.383 -31.198 -12.729  1.00 18.62           C  
ATOM   5104  C   LYS A 654      44.630 -29.732 -13.072  1.00 18.62           C  
ATOM   5105  CB  LYS A 654      45.653 -32.015 -12.973  1.00 18.62           C  
ATOM   5106  O   LYS A 654      44.633 -29.356 -14.246  1.00 18.62           O  
ATOM   5107  CG  LYS A 654      45.687 -33.343 -12.231  1.00 18.62           C  
ATOM   5108  CD  LYS A 654      47.036 -34.033 -12.383  1.00 18.62           C  
ATOM   5109  CE  LYS A 654      47.063 -35.375 -11.664  1.00 18.62           C  
ATOM   5110  NZ  LYS A 654      48.378 -36.064 -11.824  1.00 18.62           N  
ATOM   5111  N   PRO A 655      44.228 -28.701 -12.229  1.00 19.66           N  
ATOM   5112  CA  PRO A 655      44.735 -27.327 -12.228  1.00 19.66           C  
ATOM   5113  C   PRO A 655      46.257 -27.259 -12.333  1.00 19.66           C  
ATOM   5114  CB  PRO A 655      44.255 -26.775 -10.883  1.00 19.66           C  
ATOM   5115  O   PRO A 655      46.960 -28.027 -11.672  1.00 19.66           O  
ATOM   5116  CG  PRO A 655      43.910 -27.984 -10.076  1.00 19.66           C  
ATOM   5117  CD  PRO A 655      44.150 -29.205 -10.917  1.00 19.66           C  
ATOM   5118  N   LEU A 656      46.785 -27.215 -13.570  1.00 20.85           N  
ATOM   5119  CA  LEU A 656      48.101 -26.776 -14.020  1.00 20.85           C  
ATOM   5120  C   LEU A 656      48.746 -25.851 -12.993  1.00 20.85           C  
ATOM   5121  CB  LEU A 656      47.996 -26.063 -15.371  1.00 20.85           C  
ATOM   5122  O   LEU A 656      48.175 -24.817 -12.638  1.00 20.85           O  
ATOM   5123  CG  LEU A 656      48.884 -26.601 -16.493  1.00 20.85           C  
ATOM   5124  CD1 LEU A 656      48.102 -27.580 -17.364  1.00 20.85           C  
ATOM   5125  CD2 LEU A 656      49.439 -25.456 -17.333  1.00 20.85           C  
ATOM   5126  N   ALA A 657      49.189 -26.348 -11.845  1.00 20.04           N  
ATOM   5127  CA  ALA A 657      50.219 -25.838 -10.944  1.00 20.04           C  
ATOM   5128  C   ALA A 657      51.499 -25.505 -11.706  1.00 20.04           C  
ATOM   5129  CB  ALA A 657      50.510 -26.852  -9.840  1.00 20.04           C  
ATOM   5130  O   ALA A 657      52.152 -26.396 -12.254  1.00 20.04           O  
ATOM   5131  N   LEU A 658      51.584 -24.534 -12.594  1.00 20.14           N  
ATOM   5132  CA  LEU A 658      52.821 -24.010 -13.163  1.00 20.14           C  
ATOM   5133  C   LEU A 658      53.632 -23.265 -12.108  1.00 20.14           C  
ATOM   5134  CB  LEU A 658      52.516 -23.079 -14.340  1.00 20.14           C  
ATOM   5135  O   LEU A 658      53.117 -22.363 -11.445  1.00 20.14           O  
ATOM   5136  CG  LEU A 658      52.237 -23.754 -15.684  1.00 20.14           C  
ATOM   5137  CD1 LEU A 658      51.340 -22.871 -16.545  1.00 20.14           C  
ATOM   5138  CD2 LEU A 658      53.543 -24.066 -16.407  1.00 20.14           C  
ATOM   5139  N   GLY A 659      54.361 -23.961 -11.196  1.00 18.82           N  
ATOM   5140  CA  GLY A 659      55.648 -23.748 -10.554  1.00 18.82           C  
ATOM   5141  C   GLY A 659      56.526 -22.755 -11.291  1.00 18.82           C  
ATOM   5142  O   GLY A 659      56.531 -22.718 -12.523  1.00 18.82           O  
ATOM   5143  N   THR A 660      56.625 -21.424 -10.837  1.00 21.11           N  
ATOM   5144  CA  THR A 660      57.409 -20.194 -10.829  1.00 21.11           C  
ATOM   5145  C   THR A 660      58.858 -20.475 -11.216  1.00 21.11           C  
ATOM   5146  CB  THR A 660      57.366 -19.513  -9.449  1.00 21.11           C  
ATOM   5147  O   THR A 660      59.588 -19.564 -11.613  1.00 21.11           O  
ATOM   5148  CG2 THR A 660      56.079 -18.715  -9.269  1.00 21.11           C  
ATOM   5149  OG1 THR A 660      57.442 -20.513  -8.426  1.00 21.11           O  
ATOM   5150  N   SER A 661      59.164 -21.612 -11.906  1.00 21.62           N  
ATOM   5151  CA  SER A 661      60.550 -21.602 -12.363  1.00 21.62           C  
ATOM   5152  C   SER A 661      60.651 -21.992 -13.834  1.00 21.62           C  
ATOM   5153  CB  SER A 661      61.400 -22.551 -11.517  1.00 21.62           C  
ATOM   5154  O   SER A 661      61.689 -21.787 -14.466  1.00 21.62           O  
ATOM   5155  OG  SER A 661      61.147 -23.901 -11.866  1.00 21.62           O  
ATOM   5156  N   GLU A 662      59.565 -21.906 -14.589  1.00 20.60           N  
ATOM   5157  CA  GLU A 662      59.727 -22.080 -16.029  1.00 20.60           C  
ATOM   5158  C   GLU A 662      59.185 -20.877 -16.795  1.00 20.60           C  
ATOM   5159  CB  GLU A 662      59.030 -23.360 -16.498  1.00 20.60           C  
ATOM   5160  O   GLU A 662      59.392 -20.760 -18.005  1.00 20.60           O  
ATOM   5161  CG  GLU A 662      59.847 -24.624 -16.272  1.00 20.60           C  
ATOM   5162  CD  GLU A 662      59.930 -25.513 -17.502  1.00 20.60           C  
ATOM   5163  OE1 GLU A 662      60.769 -26.442 -17.524  1.00 20.60           O  
ATOM   5164  OE2 GLU A 662      59.150 -25.278 -18.452  1.00 20.60           O  
ATOM   5165  N   ILE A 663      58.976 -19.681 -16.143  1.00 20.38           N  
ATOM   5166  CA  ILE A 663      58.632 -18.451 -16.847  1.00 20.38           C  
ATOM   5167  C   ILE A 663      59.840 -17.518 -16.877  1.00 20.38           C  
ATOM   5168  CB  ILE A 663      57.424 -17.743 -16.192  1.00 20.38           C  
ATOM   5169  O   ILE A 663      59.913 -16.612 -17.711  1.00 20.38           O  
ATOM   5170  CG1 ILE A 663      56.184 -18.643 -16.246  1.00 20.38           C  
ATOM   5171  CG2 ILE A 663      57.154 -16.397 -16.871  1.00 20.38           C  
ATOM   5172  CD1 ILE A 663      54.976 -18.077 -15.513  1.00 20.38           C  
ATOM   5173  N   THR A 664      61.070 -18.034 -16.522  1.00 21.49           N  
ATOM   5174  CA  THR A 664      62.173 -17.112 -16.771  1.00 21.49           C  
ATOM   5175  C   THR A 664      63.057 -17.621 -17.906  1.00 21.49           C  
ATOM   5176  CB  THR A 664      63.026 -16.907 -15.505  1.00 21.49           C  
ATOM   5177  O   THR A 664      63.845 -16.862 -18.474  1.00 21.49           O  
ATOM   5178  CG2 THR A 664      62.965 -15.459 -15.030  1.00 21.49           C  
ATOM   5179  OG1 THR A 664      62.538 -17.761 -14.463  1.00 21.49           O  
ATOM   5180  N   LYS A 665      62.566 -18.602 -18.702  1.00 21.24           N  
ATOM   5181  CA  LYS A 665      63.474 -18.997 -19.775  1.00 21.24           C  
ATOM   5182  C   LYS A 665      62.820 -18.818 -21.142  1.00 21.24           C  
ATOM   5183  CB  LYS A 665      63.921 -20.448 -19.594  1.00 21.24           C  
ATOM   5184  O   LYS A 665      63.510 -18.738 -22.161  1.00 21.24           O  
ATOM   5185  CG  LYS A 665      65.054 -20.627 -18.595  1.00 21.24           C  
ATOM   5186  CD  LYS A 665      65.528 -22.073 -18.539  1.00 21.24           C  
ATOM   5187  CE  LYS A 665      66.619 -22.266 -17.495  1.00 21.24           C  
ATOM   5188  NZ  LYS A 665      67.071 -23.687 -17.421  1.00 21.24           N  
ATOM   5189  N   GLY A 666      61.729 -18.018 -21.256  1.00 18.21           N  
ATOM   5190  CA  GLY A 666      61.378 -17.786 -22.648  1.00 18.21           C  
ATOM   5191  C   GLY A 666      61.121 -16.324 -22.963  1.00 18.21           C  
ATOM   5192  O   GLY A 666      60.247 -16.002 -23.770  1.00 18.21           O  
ATOM   5193  N   LEU A 667      61.847 -15.313 -22.357  1.00 19.39           N  
ATOM   5194  CA  LEU A 667      61.728 -13.893 -22.670  1.00 19.39           C  
ATOM   5195  C   LEU A 667      62.745 -13.483 -23.730  1.00 19.39           C  
ATOM   5196  CB  LEU A 667      61.919 -13.048 -21.408  1.00 19.39           C  
ATOM   5197  O   LEU A 667      63.953 -13.610 -23.519  1.00 19.39           O  
ATOM   5198  CG  LEU A 667      60.658 -12.417 -20.817  1.00 19.39           C  
ATOM   5199  CD1 LEU A 667      60.516 -12.795 -19.346  1.00 19.39           C  
ATOM   5200  CD2 LEU A 667      60.689 -10.902 -20.984  1.00 19.39           C  
ATOM   5201  N   LYS A 668      62.679 -13.959 -24.920  1.00 20.28           N  
ATOM   5202  CA  LYS A 668      63.318 -13.525 -26.159  1.00 20.28           C  
ATOM   5203  C   LYS A 668      63.005 -12.061 -26.455  1.00 20.28           C  
ATOM   5204  CB  LYS A 668      62.874 -14.404 -27.329  1.00 20.28           C  
ATOM   5205  O   LYS A 668      61.837 -11.678 -26.549  1.00 20.28           O  
ATOM   5206  CG  LYS A 668      63.785 -15.593 -27.591  1.00 20.28           C  
ATOM   5207  CD  LYS A 668      63.342 -16.378 -28.819  1.00 20.28           C  
ATOM   5208  CE  LYS A 668      64.221 -17.599 -29.052  1.00 20.28           C  
ATOM   5209  NZ  LYS A 668      63.810 -18.353 -30.273  1.00 20.28           N  
ATOM   5210  N   VAL A 669      63.480 -11.065 -25.801  1.00 21.46           N  
ATOM   5211  CA  VAL A 669      63.533  -9.629 -26.049  1.00 21.46           C  
ATOM   5212  C   VAL A 669      64.002  -9.368 -27.479  1.00 21.46           C  
ATOM   5213  CB  VAL A 669      64.463  -8.913 -25.044  1.00 21.46           C  
ATOM   5214  O   VAL A 669      65.049  -9.869 -27.896  1.00 21.46           O  
ATOM   5215  CG1 VAL A 669      64.512  -7.413 -25.328  1.00 21.46           C  
ATOM   5216  CG2 VAL A 669      64.001  -9.174 -23.611  1.00 21.46           C  
ATOM   5217  N   LEU A 670      63.239  -9.644 -28.502  1.00 17.75           N  
ATOM   5218  CA  LEU A 670      63.517  -9.152 -29.847  1.00 17.75           C  
ATOM   5219  C   LEU A 670      64.019  -7.713 -29.805  1.00 17.75           C  
ATOM   5220  CB  LEU A 670      62.263  -9.242 -30.721  1.00 17.75           C  
ATOM   5221  O   LEU A 670      63.371  -6.841 -29.221  1.00 17.75           O  
ATOM   5222  CG  LEU A 670      61.989 -10.597 -31.375  1.00 17.75           C  
ATOM   5223  CD1 LEU A 670      60.496 -10.768 -31.633  1.00 17.75           C  
ATOM   5224  CD2 LEU A 670      62.780 -10.735 -32.671  1.00 17.75           C  
ATOM   5225  N   LYS A 671      65.306  -7.483 -29.661  1.00 20.16           N  
ATOM   5226  CA  LYS A 671      66.250  -6.414 -29.973  1.00 20.16           C  
ATOM   5227  C   LYS A 671      65.793  -5.614 -31.190  1.00 20.16           C  
ATOM   5228  CB  LYS A 671      67.648  -6.986 -30.218  1.00 20.16           C  
ATOM   5229  O   LYS A 671      65.444  -6.190 -32.222  1.00 20.16           O  
ATOM   5230  CG  LYS A 671      68.473  -7.166 -28.952  1.00 20.16           C  
ATOM   5231  CD  LYS A 671      69.905  -7.576 -29.272  1.00 20.16           C  
ATOM   5232  CE  LYS A 671      70.719  -7.799 -28.005  1.00 20.16           C  
ATOM   5233  NZ  LYS A 671      72.128  -8.188 -28.313  1.00 20.16           N  
ATOM   5234  N   VAL A 672      64.978  -4.559 -31.076  1.00 22.66           N  
ATOM   5235  CA  VAL A 672      64.596  -3.373 -31.836  1.00 22.66           C  
ATOM   5236  C   VAL A 672      65.711  -3.004 -32.812  1.00 22.66           C  
ATOM   5237  CB  VAL A 672      64.284  -2.179 -30.907  1.00 22.66           C  
ATOM   5238  O   VAL A 672      65.497  -2.223 -33.743  1.00 22.66           O  
ATOM   5239  CG1 VAL A 672      63.943  -0.934 -31.724  1.00 22.66           C  
ATOM   5240  CG2 VAL A 672      63.140  -2.528 -29.957  1.00 22.66           C  
ATOM   5241  N   ASN A 673      66.764  -3.939 -33.042  1.00 23.35           N  
ATOM   5242  CA  ASN A 673      67.593  -3.574 -34.186  1.00 23.35           C  
ATOM   5243  C   ASN A 673      67.270  -4.428 -35.408  1.00 23.35           C  
ATOM   5244  CB  ASN A 673      69.078  -3.692 -33.833  1.00 23.35           C  
ATOM   5245  O   ASN A 673      67.717  -4.127 -36.517  1.00 23.35           O  
ATOM   5246  CG  ASN A 673      69.541  -2.604 -32.884  1.00 23.35           C  
ATOM   5247  ND2 ASN A 673      70.675  -2.829 -32.232  1.00 23.35           N  
ATOM   5248  OD1 ASN A 673      68.883  -1.570 -32.737  1.00 23.35           O  
ATOM   5249  N   GLU A 674      66.254  -5.295 -35.321  1.00 22.14           N  
ATOM   5250  CA  GLU A 674      65.897  -5.953 -36.574  1.00 22.14           C  
ATOM   5251  C   GLU A 674      64.665  -5.311 -37.204  1.00 22.14           C  
ATOM   5252  CB  GLU A 674      65.654  -7.447 -36.346  1.00 22.14           C  
ATOM   5253  O   GLU A 674      64.365  -5.547 -38.376  1.00 22.14           O  
ATOM   5254  CG  GLU A 674      66.928  -8.278 -36.300  1.00 22.14           C  
ATOM   5255  CD  GLU A 674      66.667  -9.772 -36.202  1.00 22.14           C  
ATOM   5256  OE1 GLU A 674      67.640 -10.560 -36.206  1.00 22.14           O  
ATOM   5257  OE2 GLU A 674      65.479 -10.159 -36.119  1.00 22.14           O  
ATOM   5258  N   LEU A 675      64.207  -4.109 -36.722  1.00 20.66           N  
ATOM   5259  CA  LEU A 675      63.218  -3.379 -37.508  1.00 20.66           C  
ATOM   5260  C   LEU A 675      63.853  -2.177 -38.199  1.00 20.66           C  
ATOM   5261  CB  LEU A 675      62.061  -2.918 -36.618  1.00 20.66           C  
ATOM   5262  O   LEU A 675      63.233  -1.555 -39.065  1.00 20.66           O  
ATOM   5263  CG  LEU A 675      60.864  -3.865 -36.517  1.00 20.66           C  
ATOM   5264  CD1 LEU A 675      60.220  -3.760 -35.138  1.00 20.66           C  
ATOM   5265  CD2 LEU A 675      59.847  -3.561 -37.612  1.00 20.66           C  
ATOM   5266  N   GLN A 676      65.254  -2.096 -38.183  1.00 22.00           N  
ATOM   5267  CA  GLN A 676      65.842  -1.051 -39.014  1.00 22.00           C  
ATOM   5268  C   GLN A 676      66.467  -1.638 -40.277  1.00 22.00           C  
ATOM   5269  CB  GLN A 676      66.891  -0.265 -38.226  1.00 22.00           C  
ATOM   5270  O   GLN A 676      66.830  -0.901 -41.196  1.00 22.00           O  
ATOM   5271  CG  GLN A 676      66.316   0.895 -37.424  1.00 22.00           C  
ATOM   5272  CD  GLN A 676      67.381   1.868 -36.952  1.00 22.00           C  
ATOM   5273  NE2 GLN A 676      66.995   3.126 -36.768  1.00 22.00           N  
ATOM   5274  OE1 GLN A 676      68.540   1.491 -36.754  1.00 22.00           O  
ATOM   5275  N   ALA A 677      66.267  -2.959 -40.536  1.00 22.65           N  
ATOM   5276  CA  ALA A 677      66.850  -3.365 -41.812  1.00 22.65           C  
ATOM   5277  C   ALA A 677      65.764  -3.670 -42.839  1.00 22.65           C  
ATOM   5278  CB  ALA A 677      67.755  -4.579 -41.622  1.00 22.65           C  
ATOM   5279  O   ALA A 677      66.029  -3.696 -44.043  1.00 22.65           O  
ATOM   5280  N   ASN A 678      64.501  -3.111 -42.670  1.00 21.44           N  
ATOM   5281  CA  ASN A 678      63.705  -3.275 -43.882  1.00 21.44           C  
ATOM   5282  C   ASN A 678      62.947  -1.997 -44.232  1.00 21.44           C  
ATOM   5283  CB  ASN A 678      62.731  -4.445 -43.730  1.00 21.44           C  
ATOM   5284  O   ASN A 678      62.220  -1.954 -45.226  1.00 21.44           O  
ATOM   5285  CG  ASN A 678      63.338  -5.768 -44.153  1.00 21.44           C  
ATOM   5286  ND2 ASN A 678      62.676  -6.864 -43.800  1.00 21.44           N  
ATOM   5287  OD1 ASN A 678      64.394  -5.806 -44.790  1.00 21.44           O  
ATOM   5288  N   VAL A 679      63.504  -0.798 -43.827  1.00 20.10           N  
ATOM   5289  CA  VAL A 679      62.891   0.332 -44.517  1.00 20.10           C  
ATOM   5290  C   VAL A 679      63.977   1.230 -45.106  1.00 20.10           C  
ATOM   5291  CB  VAL A 679      61.979   1.148 -43.573  1.00 20.10           C  
ATOM   5292  O   VAL A 679      64.832   1.739 -44.377  1.00 20.10           O  
ATOM   5293  CG1 VAL A 679      61.363   2.335 -44.310  1.00 20.10           C  
ATOM   5294  CG2 VAL A 679      60.889   0.256 -42.983  1.00 20.10           C  
ATOM   5295  N   THR A 680      64.898   0.774 -45.959  1.00 18.74           N  
ATOM   5296  CA  THR A 680      65.737   1.565 -46.852  1.00 18.74           C  
ATOM   5297  C   THR A 680      64.899   2.580 -47.624  1.00 18.74           C  
ATOM   5298  CB  THR A 680      66.502   0.667 -47.842  1.00 18.74           C  
ATOM   5299  O   THR A 680      63.952   2.209 -48.320  1.00 18.74           O  
ATOM   5300  CG2 THR A 680      68.005   0.906 -47.753  1.00 18.74           C  
ATOM   5301  OG1 THR A 680      66.229  -0.707 -47.540  1.00 18.74           O  
ATOM   5302  N   LEU A 681      64.375   3.618 -46.991  1.00 20.68           N  
ATOM   5303  CA  LEU A 681      63.831   4.760 -47.718  1.00 20.68           C  
ATOM   5304  C   LEU A 681      64.935   5.506 -48.461  1.00 20.68           C  
ATOM   5305  CB  LEU A 681      63.111   5.712 -46.759  1.00 20.68           C  
ATOM   5306  O   LEU A 681      65.962   5.851 -47.872  1.00 20.68           O  
ATOM   5307  CG  LEU A 681      61.748   5.252 -46.243  1.00 20.68           C  
ATOM   5308  CD1 LEU A 681      61.395   5.983 -44.952  1.00 20.68           C  
ATOM   5309  CD2 LEU A 681      60.672   5.474 -47.301  1.00 20.68           C  
ATOM   5310  N   SER A 682      65.408   4.993 -49.564  1.00 21.93           N  
ATOM   5311  CA  SER A 682      66.084   5.563 -50.725  1.00 21.93           C  
ATOM   5312  C   SER A 682      65.965   7.083 -50.744  1.00 21.93           C  
ATOM   5313  CB  SER A 682      65.510   4.982 -52.018  1.00 21.93           C  
ATOM   5314  O   SER A 682      64.864   7.626 -50.625  1.00 21.93           O  
ATOM   5315  OG  SER A 682      65.165   6.015 -52.924  1.00 21.93           O  
ATOM   5316  N   SER A 683      66.778   7.829 -49.979  1.00 23.01           N  
ATOM   5317  CA  SER A 683      67.347   9.172 -49.931  1.00 23.01           C  
ATOM   5318  C   SER A 683      67.671   9.685 -51.330  1.00 23.01           C  
ATOM   5319  CB  SER A 683      68.608   9.191 -49.067  1.00 23.01           C  
ATOM   5320  O   SER A 683      68.237  10.770 -51.484  1.00 23.01           O  
ATOM   5321  OG  SER A 683      69.665   8.493 -49.705  1.00 23.01           O  
ATOM   5322  N   ASP A 684      66.732   9.473 -52.318  1.00 22.25           N  
ATOM   5323  CA  ASP A 684      67.071  10.161 -53.560  1.00 22.25           C  
ATOM   5324  C   ASP A 684      65.980  11.154 -53.953  1.00 22.25           C  
ATOM   5325  CB  ASP A 684      67.296   9.152 -54.688  1.00 22.25           C  
ATOM   5326  O   ASP A 684      64.827  10.768 -54.159  1.00 22.25           O  
ATOM   5327  CG  ASP A 684      68.749   8.737 -54.832  1.00 22.25           C  
ATOM   5328  OD1 ASP A 684      69.632   9.387 -54.231  1.00 22.25           O  
ATOM   5329  OD2 ASP A 684      69.015   7.753 -55.556  1.00 22.25           O  
ATOM   5330  N   LYS A 685      65.782  12.239 -53.228  1.00 23.26           N  
ATOM   5331  CA  LYS A 685      65.362  13.490 -53.852  1.00 23.26           C  
ATOM   5332  C   LYS A 685      65.102  14.568 -52.803  1.00 23.26           C  
ATOM   5333  CB  LYS A 685      64.109  13.273 -54.702  1.00 23.26           C  
ATOM   5334  O   LYS A 685      64.399  14.327 -51.820  1.00 23.26           O  
ATOM   5335  CG  LYS A 685      64.379  12.606 -56.043  1.00 23.26           C  
ATOM   5336  CD  LYS A 685      63.184  12.732 -56.979  1.00 23.26           C  
ATOM   5337  CE  LYS A 685      63.438  12.031 -58.307  1.00 23.26           C  
ATOM   5338  NZ  LYS A 685      62.261  12.134 -59.222  1.00 23.26           N  
ATOM   5339  N   GLY A 686      66.143  15.233 -52.254  1.00 22.12           N  
ATOM   5340  CA  GLY A 686      66.316  16.677 -52.229  1.00 22.12           C  
ATOM   5341  C   GLY A 686      65.042  17.424 -51.884  1.00 22.12           C  
ATOM   5342  O   GLY A 686      63.954  17.043 -52.322  1.00 22.12           O  
ATOM   5343  N   ASN A 687      64.808  17.647 -50.573  1.00 23.62           N  
ATOM   5344  CA  ASN A 687      64.380  18.833 -49.839  1.00 23.62           C  
ATOM   5345  C   ASN A 687      62.861  18.976 -49.843  1.00 23.62           C  
ATOM   5346  CB  ASN A 687      65.033  20.088 -50.421  1.00 23.62           C  
ATOM   5347  O   ASN A 687      62.328  19.993 -49.395  1.00 23.62           O  
ATOM   5348  CG  ASN A 687      66.456  20.285 -49.935  1.00 23.62           C  
ATOM   5349  ND2 ASN A 687      67.188  21.178 -50.590  1.00 23.62           N  
ATOM   5350  OD1 ASN A 687      66.893  19.640 -48.978  1.00 23.62           O  
ATOM   5351  N   ASP A 688      62.069  17.919 -49.430  1.00 22.75           N  
ATOM   5352  CA  ASP A 688      60.725  18.268 -48.981  1.00 22.75           C  
ATOM   5353  C   ASP A 688      60.301  17.408 -47.793  1.00 22.75           C  
ATOM   5354  CB  ASP A 688      59.721  18.116 -50.126  1.00 22.75           C  
ATOM   5355  O   ASP A 688      59.999  16.224 -47.954  1.00 22.75           O  
ATOM   5356  CG  ASP A 688      59.780  19.259 -51.123  1.00 22.75           C  
ATOM   5357  OD1 ASP A 688      60.234  20.365 -50.757  1.00 22.75           O  
ATOM   5358  OD2 ASP A 688      59.367  19.054 -52.285  1.00 22.75           O  
ATOM   5359  N   ILE A 689      61.086  17.269 -46.795  1.00 19.41           N  
ATOM   5360  CA  ILE A 689      60.409  16.759 -45.608  1.00 19.41           C  
ATOM   5361  C   ILE A 689      59.177  17.612 -45.310  1.00 19.41           C  
ATOM   5362  CB  ILE A 689      61.353  16.736 -44.385  1.00 19.41           C  
ATOM   5363  O   ILE A 689      59.284  18.828 -45.136  1.00 19.41           O  
ATOM   5364  CG1 ILE A 689      62.637  15.966 -44.716  1.00 19.41           C  
ATOM   5365  CG2 ILE A 689      60.647  16.127 -43.170  1.00 19.41           C  
ATOM   5366  CD1 ILE A 689      63.711  16.064 -43.642  1.00 19.41           C  
ATOM   5367  N   PRO A 690      58.013  17.405 -46.010  1.00 22.68           N  
ATOM   5368  CA  PRO A 690      56.773  18.038 -45.557  1.00 22.68           C  
ATOM   5369  C   PRO A 690      56.687  18.146 -44.036  1.00 22.68           C  
ATOM   5370  CB  PRO A 690      55.684  17.109 -46.101  1.00 22.68           C  
ATOM   5371  O   PRO A 690      57.037  17.200 -43.326  1.00 22.68           O  
ATOM   5372  CG  PRO A 690      56.427  16.024 -46.810  1.00 22.68           C  
ATOM   5373  CD  PRO A 690      57.889  16.159 -46.492  1.00 22.68           C  
ATOM   5374  N   GLN A 691      57.321  19.163 -43.404  1.00 21.88           N  
ATOM   5375  CA  GLN A 691      56.932  19.822 -42.162  1.00 21.88           C  
ATOM   5376  C   GLN A 691      55.607  19.275 -41.640  1.00 21.88           C  
ATOM   5377  CB  GLN A 691      56.832  21.335 -42.365  1.00 21.88           C  
ATOM   5378  O   GLN A 691      55.125  19.699 -40.587  1.00 21.88           O  
ATOM   5379  CG  GLN A 691      58.167  22.059 -42.261  1.00 21.88           C  
ATOM   5380  CD  GLN A 691      58.012  23.533 -41.933  1.00 21.88           C  
ATOM   5381  NE2 GLN A 691      59.094  24.157 -41.482  1.00 21.88           N  
ATOM   5382  OE1 GLN A 691      56.928  24.105 -42.085  1.00 21.88           O  
ATOM   5383  N   ASP A 692      55.172  18.069 -42.202  1.00 24.23           N  
ATOM   5384  CA  ASP A 692      54.056  17.435 -41.508  1.00 24.23           C  
ATOM   5385  C   ASP A 692      54.544  16.320 -40.586  1.00 24.23           C  
ATOM   5386  CB  ASP A 692      53.045  16.880 -42.514  1.00 24.23           C  
ATOM   5387  O   ASP A 692      53.747  15.692 -39.886  1.00 24.23           O  
ATOM   5388  CG  ASP A 692      52.673  17.880 -43.595  1.00 24.23           C  
ATOM   5389  OD1 ASP A 692      52.810  19.101 -43.368  1.00 24.23           O  
ATOM   5390  OD2 ASP A 692      52.237  17.442 -44.681  1.00 24.23           O  
ATOM   5391  N   LEU A 693      55.815  16.343 -40.115  1.00 21.05           N  
ATOM   5392  CA  LEU A 693      56.130  15.377 -39.068  1.00 21.05           C  
ATOM   5393  C   LEU A 693      56.548  16.085 -37.783  1.00 21.05           C  
ATOM   5394  CB  LEU A 693      57.242  14.431 -39.528  1.00 21.05           C  
ATOM   5395  O   LEU A 693      57.008  15.443 -36.837  1.00 21.05           O  
ATOM   5396  CG  LEU A 693      56.827  12.989 -39.824  1.00 21.05           C  
ATOM   5397  CD1 LEU A 693      57.123  12.640 -41.278  1.00 21.05           C  
ATOM   5398  CD2 LEU A 693      57.537  12.024 -38.881  1.00 21.05           C  
ATOM   5399  N   LEU A 694      56.087  17.355 -37.490  1.00 21.11           N  
ATOM   5400  CA  LEU A 694      56.275  17.922 -36.159  1.00 21.11           C  
ATOM   5401  C   LEU A 694      55.117  17.548 -35.241  1.00 21.11           C  
ATOM   5402  CB  LEU A 694      56.408  19.445 -36.239  1.00 21.11           C  
ATOM   5403  O   LEU A 694      53.955  17.803 -35.565  1.00 21.11           O  
ATOM   5404  CG  LEU A 694      57.828  20.007 -36.152  1.00 21.11           C  
ATOM   5405  CD1 LEU A 694      58.033  21.092 -37.204  1.00 21.11           C  
ATOM   5406  CD2 LEU A 694      58.103  20.552 -34.754  1.00 21.11           C  
ATOM   5407  N   PHE A 695      55.038  16.216 -34.796  1.00 22.83           N  
ATOM   5408  CA  PHE A 695      54.901  15.388 -33.603  1.00 22.83           C  
ATOM   5409  C   PHE A 695      54.564  16.243 -32.387  1.00 22.83           C  
ATOM   5410  CB  PHE A 695      56.185  14.594 -33.347  1.00 22.83           C  
ATOM   5411  O   PHE A 695      54.306  15.716 -31.303  1.00 22.83           O  
ATOM   5412  CG  PHE A 695      56.271  13.311 -34.129  1.00 22.83           C  
ATOM   5413  CD1 PHE A 695      55.547  12.192 -33.736  1.00 22.83           C  
ATOM   5414  CD2 PHE A 695      57.077  13.223 -35.257  1.00 22.83           C  
ATOM   5415  CE1 PHE A 695      55.624  11.003 -34.458  1.00 22.83           C  
ATOM   5416  CE2 PHE A 695      57.159  12.039 -35.983  1.00 22.83           C  
ATOM   5417  CZ  PHE A 695      56.433  10.929 -35.581  1.00 22.83           C  
ATOM   5418  N   ALA A 696      53.479  17.125 -32.294  1.00 21.38           N  
ATOM   5419  CA  ALA A 696      53.096  17.472 -30.928  1.00 21.38           C  
ATOM   5420  C   ALA A 696      51.651  17.960 -30.871  1.00 21.38           C  
ATOM   5421  CB  ALA A 696      54.036  18.536 -30.366  1.00 21.38           C  
ATOM   5422  O   ALA A 696      51.124  18.232 -29.790  1.00 21.38           O  
ATOM   5423  N   ASN A 697      50.782  17.424 -31.763  1.00 22.08           N  
ATOM   5424  CA  ASN A 697      49.428  17.865 -31.444  1.00 22.08           C  
ATOM   5425  C   ASN A 697      48.467  16.686 -31.327  1.00 22.08           C  
ATOM   5426  CB  ASN A 697      48.926  18.857 -32.495  1.00 22.08           C  
ATOM   5427  O   ASN A 697      47.355  16.731 -31.856  1.00 22.08           O  
ATOM   5428  CG  ASN A 697      48.828  20.273 -31.962  1.00 22.08           C  
ATOM   5429  ND2 ASN A 697      48.543  21.221 -32.847  1.00 22.08           N  
ATOM   5430  OD1 ASN A 697      49.008  20.513 -30.766  1.00 22.08           O  
ATOM   5431  N   TRP A 698      49.042  15.472 -31.041  1.00 20.65           N  
ATOM   5432  CA  TRP A 698      48.055  14.464 -30.668  1.00 20.65           C  
ATOM   5433  C   TRP A 698      47.191  14.950 -29.510  1.00 20.65           C  
ATOM   5434  CB  TRP A 698      48.745  13.149 -30.291  1.00 20.65           C  
ATOM   5435  O   TRP A 698      47.711  15.367 -28.472  1.00 20.65           O  
ATOM   5436  CG  TRP A 698      48.894  12.190 -31.433  1.00 20.65           C  
ATOM   5437  CD1 TRP A 698      48.736  12.462 -32.764  1.00 20.65           C  
ATOM   5438  CD2 TRP A 698      49.228  10.802 -31.345  1.00 20.65           C  
ATOM   5439  CE2 TRP A 698      49.256  10.293 -32.662  1.00 20.65           C  
ATOM   5440  CE3 TRP A 698      49.509   9.937 -30.278  1.00 20.65           C  
ATOM   5441  NE1 TRP A 698      48.952  11.326 -33.508  1.00 20.65           N  
ATOM   5442  CH2 TRP A 698      49.822   8.133 -31.879  1.00 20.65           C  
ATOM   5443  CZ2 TRP A 698      49.552   8.957 -32.941  1.00 20.65           C  
ATOM   5444  CZ3 TRP A 698      49.804   8.608 -30.557  1.00 20.65           C  
ATOM   5445  N   ASN A 699      46.414  15.998 -29.648  1.00 25.43           N  
ATOM   5446  CA  ASN A 699      45.320  16.465 -28.804  1.00 25.43           C  
ATOM   5447  C   ASN A 699      45.004  15.468 -27.693  1.00 25.43           C  
ATOM   5448  CB  ASN A 699      44.071  16.736 -29.646  1.00 25.43           C  
ATOM   5449  O   ASN A 699      44.917  14.264 -27.940  1.00 25.43           O  
ATOM   5450  CG  ASN A 699      43.959  18.185 -30.076  1.00 25.43           C  
ATOM   5451  ND2 ASN A 699      43.127  18.444 -31.078  1.00 25.43           N  
ATOM   5452  OD1 ASN A 699      44.616  19.065 -29.513  1.00 25.43           O  
ATOM   5453  N   ILE A 700      45.792  15.198 -26.697  1.00 26.36           N  
ATOM   5454  CA  ILE A 700      45.384  14.631 -25.417  1.00 26.36           C  
ATOM   5455  C   ILE A 700      43.930  14.171 -25.496  1.00 26.36           C  
ATOM   5456  CB  ILE A 700      45.563  15.646 -24.266  1.00 26.36           C  
ATOM   5457  O   ILE A 700      43.566  13.142 -24.922  1.00 26.36           O  
ATOM   5458  CG1 ILE A 700      47.038  15.739 -23.860  1.00 26.36           C  
ATOM   5459  CG2 ILE A 700      44.689  15.264 -23.068  1.00 26.36           C  
ATOM   5460  CD1 ILE A 700      47.363  16.937 -22.978  1.00 26.36           C  
ATOM   5461  N   CYS A 701      43.229  14.691 -26.469  1.00 26.84           N  
ATOM   5462  CA  CYS A 701      41.875  14.158 -26.569  1.00 26.84           C  
ATOM   5463  C   CYS A 701      41.855  12.869 -27.383  1.00 26.84           C  
ATOM   5464  CB  CYS A 701      40.939  15.186 -27.204  1.00 26.84           C  
ATOM   5465  O   CYS A 701      41.116  11.937 -27.060  1.00 26.84           O  
ATOM   5466  SG  CYS A 701      40.362  16.453 -26.054  1.00 26.84           S  
ATOM   5467  N   SER A 702      42.818  12.736 -28.344  1.00 30.47           N  
ATOM   5468  CA  SER A 702      42.836  11.497 -29.115  1.00 30.47           C  
ATOM   5469  C   SER A 702      43.451  10.356 -28.312  1.00 30.47           C  
ATOM   5470  CB  SER A 702      43.611  11.689 -30.419  1.00 30.47           C  
ATOM   5471  O   SER A 702      42.996   9.213 -28.400  1.00 30.47           O  
ATOM   5472  OG  SER A 702      44.926  12.148 -30.160  1.00 30.47           O  
ATOM   5473  N   ILE A 703      44.457  10.696 -27.463  1.00 29.71           N  
ATOM   5474  CA  ILE A 703      45.052   9.680 -26.601  1.00 29.71           C  
ATOM   5475  C   ILE A 703      44.037   9.235 -25.550  1.00 29.71           C  
ATOM   5476  CB  ILE A 703      46.337  10.199 -25.919  1.00 29.71           C  
ATOM   5477  O   ILE A 703      43.919   8.043 -25.258  1.00 29.71           O  
ATOM   5478  CG1 ILE A 703      47.436  10.437 -26.961  1.00 29.71           C  
ATOM   5479  CG2 ILE A 703      46.809   9.221 -24.840  1.00 29.71           C  
ATOM   5480  CD1 ILE A 703      48.676  11.124 -26.407  1.00 29.71           C  
ATOM   5481  N   MET A 704      43.241  10.223 -25.091  1.00 30.56           N  
ATOM   5482  CA  MET A 704      42.218   9.882 -24.106  1.00 30.56           C  
ATOM   5483  C   MET A 704      41.081   9.098 -24.753  1.00 30.56           C  
ATOM   5484  CB  MET A 704      41.670  11.145 -23.440  1.00 30.56           C  
ATOM   5485  O   MET A 704      40.545   8.165 -24.152  1.00 30.56           O  
ATOM   5486  CG  MET A 704      42.622  11.769 -22.433  1.00 30.56           C  
ATOM   5487  SD  MET A 704      42.622  10.887 -20.824  1.00 30.56           S  
ATOM   5488  CE  MET A 704      43.608  12.038 -19.828  1.00 30.56           C  
ATOM   5489  N   GLY A 705      40.770   9.524 -26.055  1.00 32.80           N  
ATOM   5490  CA  GLY A 705      39.795   8.732 -26.787  1.00 32.80           C  
ATOM   5491  C   GLY A 705      40.270   7.322 -27.080  1.00 32.80           C  
ATOM   5492  O   GLY A 705      39.498   6.366 -26.973  1.00 32.80           O  
ATOM   5493  N   TYR A 706      41.606   7.230 -27.310  1.00 37.17           N  
ATOM   5494  CA  TYR A 706      42.211   5.933 -27.593  1.00 37.17           C  
ATOM   5495  C   TYR A 706      42.275   5.075 -26.335  1.00 37.17           C  
ATOM   5496  CB  TYR A 706      43.617   6.111 -28.175  1.00 37.17           C  
ATOM   5497  O   TYR A 706      41.983   3.877 -26.377  1.00 37.17           O  
ATOM   5498  CG  TYR A 706      43.850   5.333 -29.447  1.00 37.17           C  
ATOM   5499  CD1 TYR A 706      44.305   4.017 -29.408  1.00 37.17           C  
ATOM   5500  CD2 TYR A 706      43.616   5.912 -30.690  1.00 37.17           C  
ATOM   5501  CE1 TYR A 706      44.523   3.297 -30.578  1.00 37.17           C  
ATOM   5502  CE2 TYR A 706      43.831   5.201 -31.866  1.00 37.17           C  
ATOM   5503  OH  TYR A 706      44.497   3.188 -32.962  1.00 37.17           O  
ATOM   5504  CZ  TYR A 706      44.283   3.896 -31.800  1.00 37.17           C  
ATOM   5505  N   PHE A 707      42.602   5.693 -25.156  1.00 36.03           N  
ATOM   5506  CA  PHE A 707      42.679   5.001 -23.875  1.00 36.03           C  
ATOM   5507  C   PHE A 707      41.300   4.526 -23.433  1.00 36.03           C  
ATOM   5508  CB  PHE A 707      43.288   5.912 -22.806  1.00 36.03           C  
ATOM   5509  O   PHE A 707      41.146   3.393 -22.970  1.00 36.03           O  
ATOM   5510  CG  PHE A 707      44.241   5.208 -21.879  1.00 36.03           C  
ATOM   5511  CD1 PHE A 707      43.796   4.676 -20.674  1.00 36.03           C  
ATOM   5512  CD2 PHE A 707      45.583   5.077 -22.212  1.00 36.03           C  
ATOM   5513  CE1 PHE A 707      44.676   4.023 -19.815  1.00 36.03           C  
ATOM   5514  CE2 PHE A 707      46.468   4.426 -21.358  1.00 36.03           C  
ATOM   5515  CZ  PHE A 707      46.013   3.901 -20.159  1.00 36.03           C  
ATOM   5516  N   THR A 708      40.270   5.348 -23.615  1.00 37.70           N  
ATOM   5517  CA  THR A 708      38.897   5.013 -23.252  1.00 37.70           C  
ATOM   5518  C   THR A 708      38.395   3.827 -24.072  1.00 37.70           C  
ATOM   5519  CB  THR A 708      37.957   6.215 -23.455  1.00 37.70           C  
ATOM   5520  O   THR A 708      37.747   2.926 -23.536  1.00 37.70           O  
ATOM   5521  CG2 THR A 708      36.596   5.963 -22.815  1.00 37.70           C  
ATOM   5522  OG1 THR A 708      38.544   7.379 -22.859  1.00 37.70           O  
ATOM   5523  N   LYS A 709      38.756   3.835 -25.389  1.00 42.81           N  
ATOM   5524  CA  LYS A 709      38.334   2.757 -26.279  1.00 42.81           C  
ATOM   5525  C   LYS A 709      38.967   1.429 -25.873  1.00 42.81           C  
ATOM   5526  CB  LYS A 709      38.694   3.087 -27.729  1.00 42.81           C  
ATOM   5527  O   LYS A 709      38.294   0.396 -25.852  1.00 42.81           O  
ATOM   5528  CG  LYS A 709      38.074   2.144 -28.750  1.00 42.81           C  
ATOM   5529  CD  LYS A 709      38.445   2.540 -30.173  1.00 42.81           C  
ATOM   5530  CE  LYS A 709      37.890   1.553 -31.192  1.00 42.81           C  
ATOM   5531  NZ  LYS A 709      38.230   1.951 -32.591  1.00 42.81           N  
ATOM   5532  N   HIS A 710      40.326   1.381 -25.510  1.00 42.66           N  
ATOM   5533  CA  HIS A 710      41.029   0.151 -25.161  1.00 42.66           C  
ATOM   5534  C   HIS A 710      40.602  -0.356 -23.788  1.00 42.66           C  
ATOM   5535  CB  HIS A 710      42.542   0.372 -25.193  1.00 42.66           C  
ATOM   5536  O   HIS A 710      40.506  -1.566 -23.571  1.00 42.66           O  
ATOM   5537  CG  HIS A 710      43.154   0.144 -26.539  1.00 42.66           C  
ATOM   5538  CD2 HIS A 710      44.428   0.288 -26.972  1.00 42.66           C  
ATOM   5539  ND1 HIS A 710      42.422  -0.283 -27.626  1.00 42.66           N  
ATOM   5540  CE1 HIS A 710      43.223  -0.394 -28.672  1.00 42.66           C  
ATOM   5541  NE2 HIS A 710      44.446  -0.053 -28.302  1.00 42.66           N  
ATOM   5542  N   LEU A 711      40.424   0.648 -22.848  1.00 41.25           N  
ATOM   5543  CA  LEU A 711      39.928   0.251 -21.534  1.00 41.25           C  
ATOM   5544  C   LEU A 711      38.550  -0.392 -21.645  1.00 41.25           C  
ATOM   5545  CB  LEU A 711      39.866   1.460 -20.597  1.00 41.25           C  
ATOM   5546  O   LEU A 711      38.253  -1.358 -20.938  1.00 41.25           O  
ATOM   5547  CG  LEU A 711      41.145   1.786 -19.824  1.00 41.25           C  
ATOM   5548  CD1 LEU A 711      41.113   3.227 -19.329  1.00 41.25           C  
ATOM   5549  CD2 LEU A 711      41.328   0.818 -18.660  1.00 41.25           C  
ATOM   5550  N   GLN A 712      37.839   0.030 -22.577  1.00 43.53           N  
ATOM   5551  CA  GLN A 712      36.503  -0.491 -22.850  1.00 43.53           C  
ATOM   5552  C   GLN A 712      36.572  -1.876 -23.486  1.00 43.53           C  
ATOM   5553  CB  GLN A 712      35.729   0.466 -23.758  1.00 43.53           C  
ATOM   5554  O   GLN A 712      35.782  -2.760 -23.147  1.00 43.53           O  
ATOM   5555  CG  GLN A 712      35.211   1.707 -23.044  1.00 43.53           C  
ATOM   5556  CD  GLN A 712      34.534   2.686 -23.985  1.00 43.53           C  
ATOM   5557  NE2 GLN A 712      33.877   3.694 -23.421  1.00 43.53           N  
ATOM   5558  OE1 GLN A 712      34.600   2.538 -25.210  1.00 43.53           O  
ATOM   5559  N   GLU A 713      37.484  -2.025 -24.467  1.00 45.84           N  
ATOM   5560  CA  GLU A 713      37.706  -3.338 -25.064  1.00 45.84           C  
ATOM   5561  C   GLU A 713      38.195  -4.342 -24.024  1.00 45.84           C  
ATOM   5562  CB  GLU A 713      38.711  -3.243 -26.215  1.00 45.84           C  
ATOM   5563  O   GLU A 713      37.782  -5.504 -24.033  1.00 45.84           O  
ATOM   5564  CG  GLU A 713      38.100  -2.774 -27.528  1.00 45.84           C  
ATOM   5565  CD  GLU A 713      39.121  -2.620 -28.644  1.00 45.84           C  
ATOM   5566  OE1 GLU A 713      38.736  -2.229 -29.769  1.00 45.84           O  
ATOM   5567  OE2 GLU A 713      40.315  -2.893 -28.391  1.00 45.84           O  
ATOM   5568  N   PHE A 714      39.037  -3.802 -23.173  1.00 44.30           N  
ATOM   5569  CA  PHE A 714      39.528  -4.645 -22.089  1.00 44.30           C  
ATOM   5570  C   PHE A 714      38.387  -5.066 -21.171  1.00 44.30           C  
ATOM   5571  CB  PHE A 714      40.606  -3.913 -21.284  1.00 44.30           C  
ATOM   5572  O   PHE A 714      38.294  -6.232 -20.782  1.00 44.30           O  
ATOM   5573  CG  PHE A 714      41.145  -4.709 -20.126  1.00 44.30           C  
ATOM   5574  CD1 PHE A 714      40.719  -4.452 -18.829  1.00 44.30           C  
ATOM   5575  CD2 PHE A 714      42.079  -5.716 -20.335  1.00 44.30           C  
ATOM   5576  CE1 PHE A 714      41.216  -5.187 -17.756  1.00 44.30           C  
ATOM   5577  CE2 PHE A 714      42.580  -6.455 -19.268  1.00 44.30           C  
ATOM   5578  CZ  PHE A 714      42.148  -6.189 -17.979  1.00 44.30           C  
ATOM   5579  N   ALA A 715      37.514  -4.027 -20.777  1.00 45.39           N  
ATOM   5580  CA  ALA A 715      36.353  -4.348 -19.951  1.00 45.39           C  
ATOM   5581  C   ALA A 715      35.464  -5.383 -20.634  1.00 45.39           C  
ATOM   5582  CB  ALA A 715      35.554  -3.085 -19.641  1.00 45.39           C  
ATOM   5583  O   ALA A 715      34.958  -6.302 -19.985  1.00 45.39           O  
ATOM   5584  N   SER A 716      35.364  -5.203 -21.998  1.00 45.08           N  
ATOM   5585  CA  SER A 716      34.556  -6.149 -22.760  1.00 45.08           C  
ATOM   5586  C   SER A 716      35.193  -7.535 -22.773  1.00 45.08           C  
ATOM   5587  CB  SER A 716      34.363  -5.655 -24.195  1.00 45.08           C  
ATOM   5588  O   SER A 716      34.498  -8.544 -22.637  1.00 45.08           O  
ATOM   5589  OG  SER A 716      32.995  -5.394 -24.457  1.00 45.08           O  
ATOM   5590  N   GLN A 717      36.583  -7.605 -22.932  1.00 45.57           N  
ATOM   5591  CA  GLN A 717      37.315  -8.867 -22.977  1.00 45.57           C  
ATOM   5592  C   GLN A 717      37.303  -9.559 -21.618  1.00 45.57           C  
ATOM   5593  CB  GLN A 717      38.756  -8.636 -23.436  1.00 45.57           C  
ATOM   5594  O   GLN A 717      37.185 -10.784 -21.540  1.00 45.57           O  
ATOM   5595  CG  GLN A 717      38.905  -8.493 -24.945  1.00 45.57           C  
ATOM   5596  CD  GLN A 717      40.349  -8.324 -25.378  1.00 45.57           C  
ATOM   5597  NE2 GLN A 717      40.555  -8.053 -26.662  1.00 45.57           N  
ATOM   5598  OE1 GLN A 717      41.272  -8.437 -24.565  1.00 45.57           O  
ATOM   5599  N   GLN A 718      37.556  -8.728 -20.542  1.00 44.26           N  
ATOM   5600  CA  GLN A 718      37.462  -9.300 -19.203  1.00 44.26           C  
ATOM   5601  C   GLN A 718      36.061  -9.844 -18.935  1.00 44.26           C  
ATOM   5602  CB  GLN A 718      37.832  -8.259 -18.146  1.00 44.26           C  
ATOM   5603  O   GLN A 718      35.903 -10.860 -18.255  1.00 44.26           O  
ATOM   5604  CG  GLN A 718      39.331  -8.123 -17.915  1.00 44.26           C  
ATOM   5605  CD  GLN A 718      39.960  -9.397 -17.382  1.00 44.26           C  
ATOM   5606  NE2 GLN A 718      41.231  -9.612 -17.707  1.00 44.26           N  
ATOM   5607  OE1 GLN A 718      39.310 -10.181 -16.684  1.00 44.26           O  
ATOM   5608  N   PHE A 719      35.086  -9.238 -19.659  1.00 49.36           N  
ATOM   5609  CA  PHE A 719      33.705  -9.655 -19.444  1.00 49.36           C  
ATOM   5610  C   PHE A 719      33.423 -10.976 -20.148  1.00 49.36           C  
ATOM   5611  CB  PHE A 719      32.734  -8.578 -19.939  1.00 49.36           C  
ATOM   5612  O   PHE A 719      32.697 -11.823 -19.623  1.00 49.36           O  
ATOM   5613  CG  PHE A 719      32.609  -7.400 -19.010  1.00 49.36           C  
ATOM   5614  CD1 PHE A 719      32.086  -7.557 -17.732  1.00 49.36           C  
ATOM   5615  CD2 PHE A 719      33.015  -6.135 -19.415  1.00 49.36           C  
ATOM   5616  CE1 PHE A 719      31.970  -6.469 -16.871  1.00 49.36           C  
ATOM   5617  CE2 PHE A 719      32.902  -5.043 -18.560  1.00 49.36           C  
ATOM   5618  CZ  PHE A 719      32.378  -5.212 -17.289  1.00 49.36           C  
ATOM   5619  N   ASP A 720      33.999 -11.239 -21.331  1.00 46.78           N  
ATOM   5620  CA  ASP A 720      33.878 -12.531 -21.999  1.00 46.78           C  
ATOM   5621  C   ASP A 720      34.660 -13.610 -21.254  1.00 46.78           C  
ATOM   5622  CB  ASP A 720      34.362 -12.434 -23.447  1.00 46.78           C  
ATOM   5623  O   ASP A 720      34.207 -14.752 -21.148  1.00 46.78           O  
ATOM   5624  CG  ASP A 720      33.320 -11.849 -24.383  1.00 46.78           C  
ATOM   5625  OD1 ASP A 720      32.126 -11.805 -24.015  1.00 46.78           O  
ATOM   5626  OD2 ASP A 720      33.695 -11.433 -25.501  1.00 46.78           O  
ATOM   5627  N   ALA A 721      35.846 -13.197 -20.599  1.00 40.47           N  
ATOM   5628  CA  ALA A 721      36.719 -14.160 -19.932  1.00 40.47           C  
ATOM   5629  C   ALA A 721      36.127 -14.604 -18.598  1.00 40.47           C  
ATOM   5630  CB  ALA A 721      38.108 -13.563 -19.722  1.00 40.47           C  
ATOM   5631  O   ALA A 721      36.326 -15.744 -18.172  1.00 40.47           O  
ATOM   5632  N   THR A 722      35.283 -13.677 -17.945  1.00 45.09           N  
ATOM   5633  CA  THR A 722      34.688 -14.061 -16.669  1.00 45.09           C  
ATOM   5634  C   THR A 722      33.303 -14.666 -16.879  1.00 45.09           C  
ATOM   5635  CB  THR A 722      34.586 -12.857 -15.715  1.00 45.09           C  
ATOM   5636  O   THR A 722      32.690 -15.169 -15.935  1.00 45.09           O  
ATOM   5637  CG2 THR A 722      35.964 -12.434 -15.215  1.00 45.09           C  
ATOM   5638  OG1 THR A 722      33.982 -11.757 -16.406  1.00 45.09           O  
ATOM   5639  N   ASN A 723      32.842 -15.035 -18.215  1.00 45.94           N  
ATOM   5640  CA  ASN A 723      31.463 -15.467 -18.415  1.00 45.94           C  
ATOM   5641  C   ASN A 723      30.472 -14.493 -17.785  1.00 45.94           C  
ATOM   5642  CB  ASN A 723      31.254 -16.875 -17.852  1.00 45.94           C  
ATOM   5643  O   ASN A 723      29.393 -14.895 -17.347  1.00 45.94           O  
ATOM   5644  CG  ASN A 723      31.353 -17.950 -18.916  1.00 45.94           C  
ATOM   5645  ND2 ASN A 723      31.373 -19.207 -18.489  1.00 45.94           N  
ATOM   5646  OD1 ASN A 723      31.413 -17.654 -20.112  1.00 45.94           O  
ATOM   5647  N   MET A 724      30.785 -13.198 -17.433  1.00 52.34           N  
ATOM   5648  CA  MET A 724      29.875 -12.223 -16.840  1.00 52.34           C  
ATOM   5649  C   MET A 724      29.070 -11.504 -17.917  1.00 52.34           C  
ATOM   5650  CB  MET A 724      30.649 -11.206 -15.999  1.00 52.34           C  
ATOM   5651  O   MET A 724      29.624 -10.724 -18.694  1.00 52.34           O  
ATOM   5652  CG  MET A 724      31.283 -11.799 -14.751  1.00 52.34           C  
ATOM   5653  SD  MET A 724      31.947 -10.514 -13.622  1.00 52.34           S  
ATOM   5654  CE  MET A 724      33.679 -10.476 -14.162  1.00 52.34           C  
ATOM   5655  N   GLY A 725      28.079 -12.125 -18.554  1.00 57.94           N  
ATOM   5656  CA  GLY A 725      27.318 -11.482 -19.613  1.00 57.94           C  
ATOM   5657  C   GLY A 725      26.460 -10.333 -19.118  1.00 57.94           C  
ATOM   5658  O   GLY A 725      26.290 -10.153 -17.911  1.00 57.94           O  
ATOM   5659  N   ALA A 726      26.400  -9.156 -19.816  1.00 65.48           N  
ATOM   5660  CA  ALA A 726      25.426  -8.082 -19.640  1.00 65.48           C  
ATOM   5661  C   ALA A 726      24.071  -8.636 -19.208  1.00 65.48           C  
ATOM   5662  CB  ALA A 726      25.282  -7.277 -20.929  1.00 65.48           C  
ATOM   5663  O   ALA A 726      23.352  -8.001 -18.433  1.00 65.48           O  
ATOM   5664  N   ILE A 727      23.839  -9.877 -19.573  1.00 75.75           N  
ATOM   5665  CA  ILE A 727      22.621 -10.615 -19.256  1.00 75.75           C  
ATOM   5666  C   ILE A 727      22.980 -11.941 -18.590  1.00 75.75           C  
ATOM   5667  CB  ILE A 727      21.767 -10.864 -20.520  1.00 75.75           C  
ATOM   5668  O   ILE A 727      23.775 -12.718 -19.125  1.00 75.75           O  
ATOM   5669  CG1 ILE A 727      21.417  -9.535 -21.198  1.00 75.75           C  
ATOM   5670  CG2 ILE A 727      20.500 -11.650 -20.168  1.00 75.75           C  
ATOM   5671  CD1 ILE A 727      20.761  -9.691 -22.563  1.00 75.75           C  
ATOM   5672  N   ASN A 728      22.482 -12.054 -17.388  1.00 79.81           N  
ATOM   5673  CA  ASN A 728      22.768 -13.264 -16.625  1.00 79.81           C  
ATOM   5674  C   ASN A 728      21.487 -13.989 -16.222  1.00 79.81           C  
ATOM   5675  CB  ASN A 728      23.602 -12.933 -15.386  1.00 79.81           C  
ATOM   5676  O   ASN A 728      20.433 -13.366 -16.084  1.00 79.81           O  
ATOM   5677  CG  ASN A 728      24.962 -12.361 -15.733  1.00 79.81           C  
ATOM   5678  ND2 ASN A 728      25.446 -11.439 -14.909  1.00 79.81           N  
ATOM   5679  OD1 ASN A 728      25.573 -12.744 -16.735  1.00 79.81           O  
ATOM   5680  N   ARG A 729      21.769 -15.254 -16.198  1.00 87.61           N  
ATOM   5681  CA  ARG A 729      20.702 -16.092 -15.662  1.00 87.61           C  
ATOM   5682  C   ARG A 729      20.796 -16.193 -14.143  1.00 87.61           C  
ATOM   5683  CB  ARG A 729      20.750 -17.489 -16.284  1.00 87.61           C  
ATOM   5684  O   ARG A 729      21.853 -16.525 -13.602  1.00 87.61           O  
ATOM   5685  CG  ARG A 729      19.459 -18.277 -16.129  1.00 87.61           C  
ATOM   5686  CD  ARG A 729      19.497 -19.580 -16.916  1.00 87.61           C  
ATOM   5687  NE  ARG A 729      18.166 -20.167 -17.050  1.00 87.61           N  
ATOM   5688  NH1 ARG A 729      18.920 -22.212 -17.815  1.00 87.61           N  
ATOM   5689  NH2 ARG A 729      16.673 -21.836 -17.558  1.00 87.61           N  
ATOM   5690  CZ  ARG A 729      17.923 -21.404 -17.474  1.00 87.61           C  
ATOM   5691  N   ARG A 730      19.659 -15.875 -13.465  1.00 88.80           N  
ATOM   5692  CA  ARG A 730      19.677 -15.890 -12.006  1.00 88.80           C  
ATOM   5693  C   ARG A 730      18.387 -16.480 -11.448  1.00 88.80           C  
ATOM   5694  CB  ARG A 730      19.888 -14.477 -11.457  1.00 88.80           C  
ATOM   5695  O   ARG A 730      17.340 -16.422 -12.097  1.00 88.80           O  
ATOM   5696  CG  ARG A 730      21.250 -13.886 -11.784  1.00 88.80           C  
ATOM   5697  CD  ARG A 730      21.492 -12.580 -11.039  1.00 88.80           C  
ATOM   5698  NE  ARG A 730      22.663 -11.876 -11.553  1.00 88.80           N  
ATOM   5699  NH1 ARG A 730      24.061 -12.517  -9.829  1.00 88.80           N  
ATOM   5700  NH2 ARG A 730      24.854 -11.188 -11.520  1.00 88.80           N  
ATOM   5701  CZ  ARG A 730      23.857 -11.862 -10.966  1.00 88.80           C  
ATOM   5702  N   SER A 731      18.663 -16.988 -10.204  1.00 92.94           N  
ATOM   5703  CA  SER A 731      17.462 -17.492  -9.546  1.00 92.94           C  
ATOM   5704  C   SER A 731      16.587 -16.350  -9.041  1.00 92.94           C  
ATOM   5705  CB  SER A 731      17.835 -18.412  -8.382  1.00 92.94           C  
ATOM   5706  O   SER A 731      17.081 -15.252  -8.779  1.00 92.94           O  
ATOM   5707  OG  SER A 731      18.387 -17.668  -7.309  1.00 92.94           O  
ATOM   5708  N   VAL A 732      15.385 -16.576  -8.921  1.00 92.81           N  
ATOM   5709  CA  VAL A 732      14.417 -15.611  -8.411  1.00 92.81           C  
ATOM   5710  C   VAL A 732      14.809 -15.184  -6.998  1.00 92.81           C  
ATOM   5711  CB  VAL A 732      12.984 -16.186  -8.416  1.00 92.81           C  
ATOM   5712  O   VAL A 732      14.732 -14.002  -6.656  1.00 92.81           O  
ATOM   5713  CG1 VAL A 732      12.016 -15.232  -7.718  1.00 92.81           C  
ATOM   5714  CG2 VAL A 732      12.526 -16.465  -9.847  1.00 92.81           C  
ATOM   5715  N   HIS A 733      15.272 -16.133  -6.243  1.00 91.16           N  
ATOM   5716  CA  HIS A 733      15.723 -15.842  -4.887  1.00 91.16           C  
ATOM   5717  C   HIS A 733      16.838 -14.802  -4.888  1.00 91.16           C  
ATOM   5718  CB  HIS A 733      16.197 -17.120  -4.193  1.00 91.16           C  
ATOM   5719  O   HIS A 733      16.823 -13.867  -4.084  1.00 91.16           O  
ATOM   5720  CG  HIS A 733      16.605 -16.914  -2.769  1.00 91.16           C  
ATOM   5721  CD2 HIS A 733      17.826 -16.748  -2.208  1.00 91.16           C  
ATOM   5722  ND1 HIS A 733      15.695 -16.865  -1.735  1.00 91.16           N  
ATOM   5723  CE1 HIS A 733      16.342 -16.676  -0.597  1.00 91.16           C  
ATOM   5724  NE2 HIS A 733      17.636 -16.602  -0.856  1.00 91.16           N  
ATOM   5725  N   ASP A 734      17.771 -14.959  -5.753  1.00 89.36           N  
ATOM   5726  CA  ASP A 734      18.905 -14.045  -5.841  1.00 89.36           C  
ATOM   5727  C   ASP A 734      18.454 -12.648  -6.262  1.00 89.36           C  
ATOM   5728  CB  ASP A 734      19.950 -14.578  -6.824  1.00 89.36           C  
ATOM   5729  O   ASP A 734      18.951 -11.647  -5.742  1.00 89.36           O  
ATOM   5730  CG  ASP A 734      20.767 -15.725  -6.255  1.00 89.36           C  
ATOM   5731  OD1 ASP A 734      20.723 -15.956  -5.028  1.00 89.36           O  
ATOM   5732  OD2 ASP A 734      21.463 -16.403  -7.042  1.00 89.36           O  
ATOM   5733  N   ILE A 735      17.525 -12.581  -7.119  1.00 88.32           N  
ATOM   5734  CA  ILE A 735      17.012 -11.306  -7.609  1.00 88.32           C  
ATOM   5735  C   ILE A 735      16.247 -10.596  -6.494  1.00 88.32           C  
ATOM   5736  CB  ILE A 735      16.104 -11.499  -8.844  1.00 88.32           C  
ATOM   5737  O   ILE A 735      16.397  -9.387  -6.302  1.00 88.32           O  
ATOM   5738  CG1 ILE A 735      16.925 -12.002 -10.037  1.00 88.32           C  
ATOM   5739  CG2 ILE A 735      15.378 -10.195  -9.189  1.00 88.32           C  
ATOM   5740  CD1 ILE A 735      16.084 -12.422 -11.234  1.00 88.32           C  
ATOM   5741  N   VAL A 736      15.533 -11.340  -5.733  1.00 88.88           N  
ATOM   5742  CA  VAL A 736      14.649 -10.802  -4.704  1.00 88.88           C  
ATOM   5743  C   VAL A 736      15.469 -10.385  -3.485  1.00 88.88           C  
ATOM   5744  CB  VAL A 736      13.566 -11.825  -4.294  1.00 88.88           C  
ATOM   5745  O   VAL A 736      15.281  -9.290  -2.948  1.00 88.88           O  
ATOM   5746  CG1 VAL A 736      12.804 -11.340  -3.062  1.00 88.88           C  
ATOM   5747  CG2 VAL A 736      12.606 -12.079  -5.454  1.00 88.88           C  
ATOM   5748  N   PHE A 737      16.453 -11.157  -3.066  1.00 86.40           N  
ATOM   5749  CA  PHE A 737      17.109 -10.931  -1.783  1.00 86.40           C  
ATOM   5750  C   PHE A 737      18.554 -10.491  -1.985  1.00 86.40           C  
ATOM   5751  CB  PHE A 737      17.062 -12.198  -0.923  1.00 86.40           C  
ATOM   5752  O   PHE A 737      19.238 -10.130  -1.025  1.00 86.40           O  
ATOM   5753  CG  PHE A 737      15.680 -12.556  -0.446  1.00 86.40           C  
ATOM   5754  CD1 PHE A 737      15.006 -11.736   0.452  1.00 86.40           C  
ATOM   5755  CD2 PHE A 737      15.055 -13.712  -0.895  1.00 86.40           C  
ATOM   5756  CE1 PHE A 737      13.727 -12.065   0.895  1.00 86.40           C  
ATOM   5757  CE2 PHE A 737      13.777 -14.047  -0.456  1.00 86.40           C  
ATOM   5758  CZ  PHE A 737      13.115 -13.223   0.440  1.00 86.40           C  
ATOM   5759  N   GLY A 738      18.934 -10.459  -3.176  1.00 84.57           N  
ATOM   5760  CA  GLY A 738      20.295 -10.018  -3.441  1.00 84.57           C  
ATOM   5761  C   GLY A 738      21.260 -11.166  -3.666  1.00 84.57           C  
ATOM   5762  O   GLY A 738      20.916 -12.328  -3.438  1.00 84.57           O  
ATOM   5763  N   TYR A 739      22.398 -10.832  -4.181  1.00 83.77           N  
ATOM   5764  CA  TYR A 739      23.408 -11.830  -4.514  1.00 83.77           C  
ATOM   5765  C   TYR A 739      24.804 -11.219  -4.502  1.00 83.77           C  
ATOM   5766  CB  TYR A 739      23.121 -12.450  -5.884  1.00 83.77           C  
ATOM   5767  O   TYR A 739      24.953  -9.995  -4.539  1.00 83.77           O  
ATOM   5768  CG  TYR A 739      23.093 -11.446  -7.011  1.00 83.77           C  
ATOM   5769  CD1 TYR A 739      21.926 -10.753  -7.324  1.00 83.77           C  
ATOM   5770  CD2 TYR A 739      24.233 -11.190  -7.765  1.00 83.77           C  
ATOM   5771  CE1 TYR A 739      21.896  -9.828  -8.363  1.00 83.77           C  
ATOM   5772  CE2 TYR A 739      24.215 -10.267  -8.806  1.00 83.77           C  
ATOM   5773  OH  TYR A 739      23.019  -8.678 -10.126  1.00 83.77           O  
ATOM   5774  CZ  TYR A 739      23.043  -9.592  -9.096  1.00 83.77           C  
ATOM   5775  N   LYS A 740      25.761 -12.129  -4.368  1.00 80.70           N  
ATOM   5776  CA  LYS A 740      27.158 -11.735  -4.523  1.00 80.70           C  
ATOM   5777  C   LYS A 740      27.567 -11.728  -5.993  1.00 80.70           C  
ATOM   5778  CB  LYS A 740      28.071 -12.670  -3.729  1.00 80.70           C  
ATOM   5779  O   LYS A 740      27.432 -12.739  -6.685  1.00 80.70           O  
ATOM   5780  CG  LYS A 740      28.021 -12.453  -2.224  1.00 80.70           C  
ATOM   5781  CD  LYS A 740      29.038 -13.326  -1.499  1.00 80.70           C  
ATOM   5782  CE  LYS A 740      28.932 -13.173   0.012  1.00 80.70           C  
ATOM   5783  NZ  LYS A 740      29.941 -14.010   0.726  1.00 80.70           N  
ATOM   5784  N   ASP A 741      27.901 -10.538  -6.421  1.00 76.69           N  
ATOM   5785  CA  ASP A 741      28.294 -10.416  -7.821  1.00 76.69           C  
ATOM   5786  C   ASP A 741      29.807 -10.543  -7.980  1.00 76.69           C  
ATOM   5787  CB  ASP A 741      27.814  -9.083  -8.399  1.00 76.69           C  
ATOM   5788  O   ASP A 741      30.569  -9.858  -7.294  1.00 76.69           O  
ATOM   5789  CG  ASP A 741      28.024  -8.976  -9.899  1.00 76.69           C  
ATOM   5790  OD1 ASP A 741      29.104  -8.521 -10.333  1.00 76.69           O  
ATOM   5791  OD2 ASP A 741      27.101  -9.349 -10.654  1.00 76.69           O  
ATOM   5792  N   PRO A 742      30.186 -11.489  -8.830  1.00 71.59           N  
ATOM   5793  CA  PRO A 742      31.626 -11.671  -9.026  1.00 71.59           C  
ATOM   5794  C   PRO A 742      32.317 -10.409  -9.535  1.00 71.59           C  
ATOM   5795  CB  PRO A 742      31.701 -12.792 -10.066  1.00 71.59           C  
ATOM   5796  O   PRO A 742      33.462 -10.136  -9.167  1.00 71.59           O  
ATOM   5797  CG  PRO A 742      30.353 -13.437 -10.031  1.00 71.59           C  
ATOM   5798  CD  PRO A 742      29.365 -12.448  -9.481  1.00 71.59           C  
ATOM   5799  N   LEU A 743      31.554  -9.708 -10.407  1.00 68.76           N  
ATOM   5800  CA  LEU A 743      32.121  -8.469 -10.927  1.00 68.76           C  
ATOM   5801  C   LEU A 743      32.320  -7.450  -9.810  1.00 68.76           C  
ATOM   5802  CB  LEU A 743      31.217  -7.881 -12.015  1.00 68.76           C  
ATOM   5803  O   LEU A 743      33.356  -6.785  -9.748  1.00 68.76           O  
ATOM   5804  CG  LEU A 743      31.721  -6.610 -12.701  1.00 68.76           C  
ATOM   5805  CD1 LEU A 743      32.963  -6.913 -13.532  1.00 68.76           C  
ATOM   5806  CD2 LEU A 743      30.625  -6.002 -13.569  1.00 68.76           C  
ATOM   5807  N   LEU A 744      31.388  -7.328  -8.970  1.00 67.07           N  
ATOM   5808  CA  LEU A 744      31.487  -6.413  -7.838  1.00 67.07           C  
ATOM   5809  C   LEU A 744      32.565  -6.872  -6.861  1.00 67.07           C  
ATOM   5810  CB  LEU A 744      30.141  -6.305  -7.117  1.00 67.07           C  
ATOM   5811  O   LEU A 744      33.247  -6.047  -6.251  1.00 67.07           O  
ATOM   5812  CG  LEU A 744      30.008  -5.174  -6.095  1.00 67.07           C  
ATOM   5813  CD1 LEU A 744      30.181  -3.821  -6.777  1.00 67.07           C  
ATOM   5814  CD2 LEU A 744      28.662  -5.252  -5.383  1.00 67.07           C  
ATOM   5815  N   ALA A 745      32.642  -8.198  -6.769  1.00 70.68           N  
ATOM   5816  CA  ALA A 745      33.662  -8.755  -5.885  1.00 70.68           C  
ATOM   5817  C   ALA A 745      35.063  -8.379  -6.359  1.00 70.68           C  
ATOM   5818  CB  ALA A 745      33.522 -10.273  -5.799  1.00 70.68           C  
ATOM   5819  O   ALA A 745      35.976  -8.213  -5.547  1.00 70.68           O  
ATOM   5820  N   GLN A 746      35.178  -8.258  -7.674  1.00 67.28           N  
ATOM   5821  CA  GLN A 746      36.467  -7.853  -8.226  1.00 67.28           C  
ATOM   5822  C   GLN A 746      36.733  -6.372  -7.970  1.00 67.28           C  
ATOM   5823  CB  GLN A 746      36.525  -8.145  -9.726  1.00 67.28           C  
ATOM   5824  O   GLN A 746      37.878  -5.971  -7.751  1.00 67.28           O  
ATOM   5825  CG  GLN A 746      36.648  -9.625 -10.060  1.00 67.28           C  
ATOM   5826  CD  GLN A 746      36.722  -9.886 -11.553  1.00 67.28           C  
ATOM   5827  NE2 GLN A 746      36.606 -11.152 -11.940  1.00 67.28           N  
ATOM   5828  OE1 GLN A 746      36.883  -8.957 -12.351  1.00 67.28           O  
ATOM   5829  N   LEU A 747      35.656  -5.580  -7.951  1.00 61.27           N  
ATOM   5830  CA  LEU A 747      35.782  -4.134  -7.805  1.00 61.27           C  
ATOM   5831  C   LEU A 747      35.848  -3.741  -6.333  1.00 61.27           C  
ATOM   5832  CB  LEU A 747      34.609  -3.422  -8.484  1.00 61.27           C  
ATOM   5833  O   LEU A 747      36.616  -2.852  -5.958  1.00 61.27           O  
ATOM   5834  CG  LEU A 747      34.557  -3.506 -10.010  1.00 61.27           C  
ATOM   5835  CD1 LEU A 747      33.215  -2.995 -10.523  1.00 61.27           C  
ATOM   5836  CD2 LEU A 747      35.706  -2.718 -10.629  1.00 61.27           C  
ATOM   5837  N   THR A 748      35.080  -4.464  -5.496  1.00 63.47           N  
ATOM   5838  CA  THR A 748      35.062  -4.269  -4.050  1.00 63.47           C  
ATOM   5839  C   THR A 748      35.037  -5.611  -3.324  1.00 63.47           C  
ATOM   5840  CB  THR A 748      33.851  -3.424  -3.615  1.00 63.47           C  
ATOM   5841  O   THR A 748      33.965  -6.165  -3.070  1.00 63.47           O  
ATOM   5842  CG2 THR A 748      33.965  -1.993  -4.130  1.00 63.47           C  
ATOM   5843  OG1 THR A 748      32.653  -4.013  -4.135  1.00 63.47           O  
ATOM   5844  N   PRO A 749      36.187  -6.215  -3.053  1.00 64.05           N  
ATOM   5845  CA  PRO A 749      36.214  -7.560  -2.474  1.00 64.05           C  
ATOM   5846  C   PRO A 749      35.457  -7.648  -1.150  1.00 64.05           C  
ATOM   5847  CB  PRO A 749      37.707  -7.825  -2.267  1.00 64.05           C  
ATOM   5848  O   PRO A 749      34.850  -8.679  -0.849  1.00 64.05           O  
ATOM   5849  CG  PRO A 749      38.396  -6.729  -3.014  1.00 64.05           C  
ATOM   5850  CD  PRO A 749      37.394  -5.651  -3.312  1.00 64.05           C  
ATOM   5851  N   ASP A 750      35.376  -6.504  -0.354  1.00 65.20           N  
ATOM   5852  CA  ASP A 750      34.775  -6.590   0.973  1.00 65.20           C  
ATOM   5853  C   ASP A 750      33.262  -6.398   0.905  1.00 65.20           C  
ATOM   5854  CB  ASP A 750      35.395  -5.552   1.912  1.00 65.20           C  
ATOM   5855  O   ASP A 750      32.531  -6.866   1.781  1.00 65.20           O  
ATOM   5856  CG  ASP A 750      36.879  -5.776   2.146  1.00 65.20           C  
ATOM   5857  OD1 ASP A 750      37.353  -6.924   2.002  1.00 65.20           O  
ATOM   5858  OD2 ASP A 750      37.580  -4.796   2.480  1.00 65.20           O  
ATOM   5859  N   ASN A 751      32.683  -5.856  -0.260  1.00 64.66           N  
ATOM   5860  CA  ASN A 751      31.265  -5.531  -0.377  1.00 64.66           C  
ATOM   5861  C   ASN A 751      30.697  -5.980  -1.721  1.00 64.66           C  
ATOM   5862  CB  ASN A 751      31.040  -4.031  -0.180  1.00 64.66           C  
ATOM   5863  O   ASN A 751      30.131  -5.173  -2.461  1.00 64.66           O  
ATOM   5864  CG  ASN A 751      31.094  -3.619   1.278  1.00 64.66           C  
ATOM   5865  ND2 ASN A 751      31.166  -2.316   1.524  1.00 64.66           N  
ATOM   5866  OD1 ASN A 751      31.072  -4.465   2.176  1.00 64.66           O  
ATOM   5867  N   ALA A 752      30.844  -7.239  -2.014  1.00 68.61           N  
ATOM   5868  CA  ALA A 752      30.464  -7.646  -3.364  1.00 68.61           C  
ATOM   5869  C   ALA A 752      28.989  -8.032  -3.425  1.00 68.61           C  
ATOM   5870  CB  ALA A 752      31.335  -8.807  -3.836  1.00 68.61           C  
ATOM   5871  O   ALA A 752      28.562  -8.735  -4.345  1.00 68.61           O  
ATOM   5872  N   PHE A 753      28.176  -7.445  -2.494  1.00 76.04           N  
ATOM   5873  CA  PHE A 753      26.786  -7.881  -2.425  1.00 76.04           C  
ATOM   5874  C   PHE A 753      25.870  -6.880  -3.118  1.00 76.04           C  
ATOM   5875  CB  PHE A 753      26.352  -8.068  -0.968  1.00 76.04           C  
ATOM   5876  O   PHE A 753      25.987  -5.671  -2.904  1.00 76.04           O  
ATOM   5877  CG  PHE A 753      24.968  -8.639  -0.815  1.00 76.04           C  
ATOM   5878  CD1 PHE A 753      23.884  -7.810  -0.558  1.00 76.04           C  
ATOM   5879  CD2 PHE A 753      24.752 -10.006  -0.929  1.00 76.04           C  
ATOM   5880  CE1 PHE A 753      22.601  -8.336  -0.417  1.00 76.04           C  
ATOM   5881  CE2 PHE A 753      23.474 -10.539  -0.789  1.00 76.04           C  
ATOM   5882  CZ  PHE A 753      22.400  -9.702  -0.532  1.00 76.04           C  
ATOM   5883  N   VAL A 754      25.144  -7.363  -4.078  1.00 74.50           N  
ATOM   5884  CA  VAL A 754      24.102  -6.571  -4.723  1.00 74.50           C  
ATOM   5885  C   VAL A 754      22.770  -6.787  -4.009  1.00 74.50           C  
ATOM   5886  CB  VAL A 754      23.967  -6.923  -6.221  1.00 74.50           C  
ATOM   5887  O   VAL A 754      22.292  -7.919  -3.903  1.00 74.50           O  
ATOM   5888  CG1 VAL A 754      22.882  -6.074  -6.880  1.00 74.50           C  
ATOM   5889  CG2 VAL A 754      25.304  -6.735  -6.936  1.00 74.50           C  
ATOM   5890  N   PRO A 755      22.240  -5.663  -3.529  1.00 75.82           N  
ATOM   5891  CA  PRO A 755      20.973  -5.822  -2.812  1.00 75.82           C  
ATOM   5892  C   PRO A 755      19.827  -6.247  -3.728  1.00 75.82           C  
ATOM   5893  CB  PRO A 755      20.719  -4.429  -2.231  1.00 75.82           C  
ATOM   5894  O   PRO A 755      19.810  -5.892  -4.909  1.00 75.82           O  
ATOM   5895  CG  PRO A 755      21.956  -3.653  -2.546  1.00 75.82           C  
ATOM   5896  CD  PRO A 755      22.768  -4.432  -3.540  1.00 75.82           C  
ATOM   5897  N   GLY A 756      18.966  -7.127  -3.227  1.00 79.78           N  
ATOM   5898  CA  GLY A 756      17.809  -7.570  -3.989  1.00 79.78           C  
ATOM   5899  C   GLY A 756      16.708  -6.530  -4.061  1.00 79.78           C  
ATOM   5900  O   GLY A 756      16.867  -5.413  -3.563  1.00 79.78           O  
ATOM   5901  N   ILE A 757      15.582  -6.881  -4.812  1.00 80.92           N  
ATOM   5902  CA  ILE A 757      14.417  -6.031  -5.033  1.00 80.92           C  
ATOM   5903  C   ILE A 757      13.725  -5.747  -3.702  1.00 80.92           C  
ATOM   5904  CB  ILE A 757      13.425  -6.680  -6.025  1.00 80.92           C  
ATOM   5905  O   ILE A 757      13.252  -4.632  -3.467  1.00 80.92           O  
ATOM   5906  CG1 ILE A 757      14.104  -6.921  -7.378  1.00 80.92           C  
ATOM   5907  CG2 ILE A 757      12.175  -5.809  -6.186  1.00 80.92           C  
ATOM   5908  CD1 ILE A 757      13.301  -7.804  -8.324  1.00 80.92           C  
ATOM   5909  N   MET A 758      13.763  -6.775  -2.897  1.00 78.12           N  
ATOM   5910  CA  MET A 758      13.058  -6.628  -1.628  1.00 78.12           C  
ATOM   5911  C   MET A 758      14.038  -6.371  -0.487  1.00 78.12           C  
ATOM   5912  CB  MET A 758      12.223  -7.874  -1.329  1.00 78.12           C  
ATOM   5913  O   MET A 758      15.182  -6.827  -0.532  1.00 78.12           O  
ATOM   5914  CG  MET A 758      11.082  -8.097  -2.309  1.00 78.12           C  
ATOM   5915  SD  MET A 758      10.035  -9.534  -1.854  1.00 78.12           S  
ATOM   5916  CE  MET A 758       8.933  -9.595  -3.294  1.00 78.12           C  
ATOM   5917  N   LYS A 759      13.733  -5.433   0.308  1.00 61.18           N  
ATOM   5918  CA  LYS A 759      14.585  -5.108   1.447  1.00 61.18           C  
ATOM   5919  C   LYS A 759      14.430  -6.139   2.562  1.00 61.18           C  
ATOM   5920  CB  LYS A 759      14.263  -3.710   1.978  1.00 61.18           C  
ATOM   5921  O   LYS A 759      13.310  -6.516   2.914  1.00 61.18           O  
ATOM   5922  CG  LYS A 759      15.076  -2.600   1.329  1.00 61.18           C  
ATOM   5923  CD  LYS A 759      14.757  -1.242   1.942  1.00 61.18           C  
ATOM   5924  CE  LYS A 759      15.458  -0.113   1.199  1.00 61.18           C  
ATOM   5925  NZ  LYS A 759      15.176   1.217   1.817  1.00 61.18           N  
ATOM   5926  N   ASN A 760      15.359  -7.013   2.802  1.00 55.80           N  
ATOM   5927  CA  ASN A 760      15.273  -7.691   4.091  1.00 55.80           C  
ATOM   5928  C   ASN A 760      15.963  -6.891   5.193  1.00 55.80           C  
ATOM   5929  CB  ASN A 760      15.873  -9.096   4.000  1.00 55.80           C  
ATOM   5930  O   ASN A 760      17.137  -6.538   5.067  1.00 55.80           O  
ATOM   5931  CG  ASN A 760      14.816 -10.178   3.913  1.00 55.80           C  
ATOM   5932  ND2 ASN A 760      15.243 -11.405   3.637  1.00 55.80           N  
ATOM   5933  OD1 ASN A 760      13.624  -9.915   4.091  1.00 55.80           O  
ATOM   5934  N   TRP A 761      15.176  -6.162   5.992  1.00 53.97           N  
ATOM   5935  CA  TRP A 761      15.697  -5.342   7.082  1.00 53.97           C  
ATOM   5936  C   TRP A 761      16.480  -6.192   8.076  1.00 53.97           C  
ATOM   5937  CB  TRP A 761      14.556  -4.615   7.800  1.00 53.97           C  
ATOM   5938  O   TRP A 761      16.170  -7.369   8.276  1.00 53.97           O  
ATOM   5939  CG  TRP A 761      14.504  -3.142   7.523  1.00 53.97           C  
ATOM   5940  CD1 TRP A 761      15.562  -2.311   7.281  1.00 53.97           C  
ATOM   5941  CD2 TRP A 761      13.331  -2.325   7.466  1.00 53.97           C  
ATOM   5942  CE2 TRP A 761      13.753  -1.007   7.183  1.00 53.97           C  
ATOM   5943  CE3 TRP A 761      11.962  -2.580   7.625  1.00 53.97           C  
ATOM   5944  NE1 TRP A 761      15.117  -1.026   7.076  1.00 53.97           N  
ATOM   5945  CH2 TRP A 761      11.520  -0.223   7.217  1.00 53.97           C  
ATOM   5946  CZ2 TRP A 761      12.853   0.054   7.056  1.00 53.97           C  
ATOM   5947  CZ3 TRP A 761      11.068  -1.523   7.498  1.00 53.97           C  
ATOM   5948  N   PRO A 762      17.754  -5.813   8.423  1.00 52.20           N  
ATOM   5949  CA  PRO A 762      18.625  -6.588   9.311  1.00 52.20           C  
ATOM   5950  C   PRO A 762      17.879  -7.169  10.509  1.00 52.20           C  
ATOM   5951  CB  PRO A 762      19.669  -5.564   9.762  1.00 52.20           C  
ATOM   5952  O   PRO A 762      16.699  -6.868  10.712  1.00 52.20           O  
ATOM   5953  CG  PRO A 762      19.168  -4.254   9.246  1.00 52.20           C  
ATOM   5954  CD  PRO A 762      17.952  -4.507   8.402  1.00 52.20           C  
ATOM   5955  N   SER A 763      18.413  -8.312  11.151  1.00 56.29           N  
ATOM   5956  CA  SER A 763      17.976  -8.883  12.421  1.00 56.29           C  
ATOM   5957  C   SER A 763      17.456  -7.803  13.363  1.00 56.29           C  
ATOM   5958  CB  SER A 763      19.122  -9.644  13.088  1.00 56.29           C  
ATOM   5959  O   SER A 763      17.741  -6.618  13.175  1.00 56.29           O  
ATOM   5960  OG  SER A 763      20.161  -8.757  13.469  1.00 56.29           O  
ATOM   5961  N   ALA A 764      16.393  -8.150  14.160  1.00 56.13           N  
ATOM   5962  CA  ALA A 764      15.821  -7.298  15.198  1.00 56.13           C  
ATOM   5963  C   ALA A 764      16.914  -6.550  15.957  1.00 56.13           C  
ATOM   5964  CB  ALA A 764      14.980  -8.127  16.165  1.00 56.13           C  
ATOM   5965  O   ALA A 764      16.764  -5.365  16.266  1.00 56.13           O  
ATOM   5966  N   LYS A 765      18.073  -7.200  16.088  1.00 60.85           N  
ATOM   5967  CA  LYS A 765      19.196  -6.591  16.795  1.00 60.85           C  
ATOM   5968  C   LYS A 765      19.795  -5.442  15.988  1.00 60.85           C  
ATOM   5969  CB  LYS A 765      20.271  -7.636  17.096  1.00 60.85           C  
ATOM   5970  O   LYS A 765      20.085  -4.377  16.537  1.00 60.85           O  
ATOM   5971  CG  LYS A 765      21.396  -7.128  17.986  1.00 60.85           C  
ATOM   5972  CD  LYS A 765      22.395  -8.231  18.309  1.00 60.85           C  
ATOM   5973  CE  LYS A 765      23.539  -7.716  19.173  1.00 60.85           C  
ATOM   5974  NZ  LYS A 765      24.561  -8.775  19.428  1.00 60.85           N  
ATOM   5975  N   ALA A 766      20.020  -5.652  14.723  1.00 61.21           N  
ATOM   5976  CA  ALA A 766      20.605  -4.635  13.854  1.00 61.21           C  
ATOM   5977  C   ALA A 766      19.704  -3.406  13.764  1.00 61.21           C  
ATOM   5978  CB  ALA A 766      20.859  -5.207  12.461  1.00 61.21           C  
ATOM   5979  O   ALA A 766      20.190  -2.272  13.756  1.00 61.21           O  
ATOM   5980  N   ALA A 767      18.378  -3.694  13.703  1.00 58.48           N  
ATOM   5981  CA  ALA A 767      17.424  -2.590  13.637  1.00 58.48           C  
ATOM   5982  C   ALA A 767      17.446  -1.769  14.923  1.00 58.48           C  
ATOM   5983  CB  ALA A 767      16.016  -3.119  13.372  1.00 58.48           C  
ATOM   5984  O   ALA A 767      17.369  -0.538  14.882  1.00 58.48           O  
ATOM   5985  N   ARG A 768      17.678  -2.473  16.093  1.00 60.22           N  
ATOM   5986  CA  ARG A 768      17.713  -1.799  17.387  1.00 60.22           C  
ATOM   5987  C   ARG A 768      18.989  -0.979  17.543  1.00 60.22           C  
ATOM   5988  CB  ARG A 768      17.600  -2.815  18.526  1.00 60.22           C  
ATOM   5989  O   ARG A 768      18.971   0.101  18.137  1.00 60.22           O  
ATOM   5990  CG  ARG A 768      16.168  -3.180  18.885  1.00 60.22           C  
ATOM   5991  CD  ARG A 768      16.109  -4.109  20.090  1.00 60.22           C  
ATOM   5992  NE  ARG A 768      14.774  -4.671  20.272  1.00 60.22           N  
ATOM   5993  NH1 ARG A 768      15.365  -6.037  22.039  1.00 60.22           N  
ATOM   5994  NH2 ARG A 768      13.205  -6.019  21.270  1.00 60.22           N  
ATOM   5995  CZ  ARG A 768      14.451  -5.575  21.193  1.00 60.22           C  
ATOM   5996  N   ASP A 769      20.094  -1.442  16.958  1.00 67.54           N  
ATOM   5997  CA  ASP A 769      21.408  -0.838  17.158  1.00 67.54           C  
ATOM   5998  C   ASP A 769      21.599   0.374  16.250  1.00 67.54           C  
ATOM   5999  CB  ASP A 769      22.514  -1.864  16.905  1.00 67.54           C  
ATOM   6000  O   ASP A 769      22.496   1.189  16.474  1.00 67.54           O  
ATOM   6001  CG  ASP A 769      22.598  -2.925  17.989  1.00 67.54           C  
ATOM   6002  OD1 ASP A 769      22.051  -2.715  19.092  1.00 67.54           O  
ATOM   6003  OD2 ASP A 769      23.219  -3.980  17.737  1.00 67.54           O  
ATOM   6004  N   ASP A 770      20.665   0.505  15.254  1.00 60.59           N  
ATOM   6005  CA  ASP A 770      20.768   1.677  14.389  1.00 60.59           C  
ATOM   6006  C   ASP A 770      19.477   2.491  14.411  1.00 60.59           C  
ATOM   6007  CB  ASP A 770      21.102   1.258  12.956  1.00 60.59           C  
ATOM   6008  O   ASP A 770      18.651   2.380  13.502  1.00 60.59           O  
ATOM   6009  CG  ASP A 770      21.522   2.425  12.080  1.00 60.59           C  
ATOM   6010  OD1 ASP A 770      21.359   3.591  12.498  1.00 60.59           O  
ATOM   6011  OD2 ASP A 770      22.017   2.176  10.959  1.00 60.59           O  
ATOM   6012  N   PRO A 771      19.187   3.194  15.448  1.00 53.84           N  
ATOM   6013  CA  PRO A 771      17.893   3.865  15.599  1.00 53.84           C  
ATOM   6014  C   PRO A 771      17.642   4.913  14.518  1.00 53.84           C  
ATOM   6015  CB  PRO A 771      17.993   4.518  16.980  1.00 53.84           C  
ATOM   6016  O   PRO A 771      16.490   5.182  14.169  1.00 53.84           O  
ATOM   6017  CG  PRO A 771      19.420   4.337  17.386  1.00 53.84           C  
ATOM   6018  CD  PRO A 771      20.082   3.415  16.403  1.00 53.84           C  
ATOM   6019  N   LEU A 772      18.687   5.492  13.963  1.00 51.51           N  
ATOM   6020  CA  LEU A 772      18.474   6.590  13.027  1.00 51.51           C  
ATOM   6021  C   LEU A 772      17.863   6.083  11.724  1.00 51.51           C  
ATOM   6022  CB  LEU A 772      19.792   7.314  12.739  1.00 51.51           C  
ATOM   6023  O   LEU A 772      17.071   6.784  11.091  1.00 51.51           O  
ATOM   6024  CG  LEU A 772      20.305   8.249  13.835  1.00 51.51           C  
ATOM   6025  CD1 LEU A 772      21.784   8.555  13.620  1.00 51.51           C  
ATOM   6026  CD2 LEU A 772      19.487   9.535  13.868  1.00 51.51           C  
ATOM   6027  N   ASN A 773      18.125   4.805  11.441  1.00 56.69           N  
ATOM   6028  CA  ASN A 773      17.653   4.349  10.137  1.00 56.69           C  
ATOM   6029  C   ASN A 773      16.321   3.613  10.249  1.00 56.69           C  
ATOM   6030  CB  ASN A 773      18.700   3.455   9.470  1.00 56.69           C  
ATOM   6031  O   ASN A 773      15.544   3.579   9.294  1.00 56.69           O  
ATOM   6032  CG  ASN A 773      19.862   4.243   8.898  1.00 56.69           C  
ATOM   6033  ND2 ASN A 773      21.018   3.598   8.788  1.00 56.69           N  
ATOM   6034  OD1 ASN A 773      19.723   5.421   8.559  1.00 56.69           O  
ATOM   6035  N   TYR A 774      15.943   3.204  11.569  1.00 63.15           N  
ATOM   6036  CA  TYR A 774      14.823   2.269  11.584  1.00 63.15           C  
ATOM   6037  C   TYR A 774      13.703   2.776  12.484  1.00 63.15           C  
ATOM   6038  CB  TYR A 774      15.283   0.885  12.051  1.00 63.15           C  
ATOM   6039  O   TYR A 774      12.658   2.132  12.607  1.00 63.15           O  
ATOM   6040  CG  TYR A 774      16.290   0.238  11.132  1.00 63.15           C  
ATOM   6041  CD1 TYR A 774      15.895  -0.324   9.920  1.00 63.15           C  
ATOM   6042  CD2 TYR A 774      17.637   0.185  11.473  1.00 63.15           C  
ATOM   6043  CE1 TYR A 774      16.818  -0.924   9.070  1.00 63.15           C  
ATOM   6044  CE2 TYR A 774      18.569  -0.412  10.631  1.00 63.15           C  
ATOM   6045  OH  TYR A 774      19.070  -1.555   8.595  1.00 63.15           O  
ATOM   6046  CZ  TYR A 774      18.151  -0.963   9.433  1.00 63.15           C  
ATOM   6047  N   ARG A 775      14.050   3.931  13.147  1.00 66.35           N  
ATOM   6048  CA  ARG A 775      13.017   4.522  13.992  1.00 66.35           C  
ATOM   6049  C   ARG A 775      12.025   5.330  13.162  1.00 66.35           C  
ATOM   6050  CB  ARG A 775      13.646   5.411  15.068  1.00 66.35           C  
ATOM   6051  O   ARG A 775      12.425   6.139  12.322  1.00 66.35           O  
ATOM   6052  CG  ARG A 775      12.708   5.747  16.216  1.00 66.35           C  
ATOM   6053  CD  ARG A 775      13.451   6.375  17.386  1.00 66.35           C  
ATOM   6054  NE  ARG A 775      13.671   5.414  18.463  1.00 66.35           N  
ATOM   6055  NH1 ARG A 775      14.351   6.990  20.010  1.00 66.35           N  
ATOM   6056  NH2 ARG A 775      14.261   4.774  20.588  1.00 66.35           N  
ATOM   6057  CZ  ARG A 775      14.094   5.728  19.685  1.00 66.35           C  
ATOM   6058  N   ARG A 776      10.691   4.945  13.313  1.00 66.68           N  
ATOM   6059  CA  ARG A 776       9.608   5.615  12.600  1.00 66.68           C  
ATOM   6060  C   ARG A 776       8.644   6.285  13.574  1.00 66.68           C  
ATOM   6061  CB  ARG A 776       8.852   4.621  11.715  1.00 66.68           C  
ATOM   6062  O   ARG A 776       8.594   5.926  14.752  1.00 66.68           O  
ATOM   6063  CG  ARG A 776       9.723   3.938  10.673  1.00 66.68           C  
ATOM   6064  CD  ARG A 776       8.887   3.232   9.615  1.00 66.68           C  
ATOM   6065  NE  ARG A 776       9.720   2.459   8.698  1.00 66.68           N  
ATOM   6066  NH1 ARG A 776       9.249   3.759   6.847  1.00 66.68           N  
ATOM   6067  NH2 ARG A 776      10.655   1.958   6.661  1.00 66.68           N  
ATOM   6068  CZ  ARG A 776       9.873   2.727   7.404  1.00 66.68           C  
ATOM   6069  N   THR A 777       8.015   7.423  13.063  1.00 61.44           N  
ATOM   6070  CA  THR A 777       7.011   8.115  13.863  1.00 61.44           C  
ATOM   6071  C   THR A 777       5.676   8.169  13.126  1.00 61.44           C  
ATOM   6072  CB  THR A 777       7.464   9.544  14.214  1.00 61.44           C  
ATOM   6073  O   THR A 777       5.636   8.430  11.922  1.00 61.44           O  
ATOM   6074  CG2 THR A 777       6.517  10.190  15.219  1.00 61.44           C  
ATOM   6075  OG1 THR A 777       8.781   9.497  14.778  1.00 61.44           O  
ATOM   6076  N   VAL A 778       4.654   7.582  13.857  1.00 65.05           N  
ATOM   6077  CA  VAL A 778       3.333   7.659  13.243  1.00 65.05           C  
ATOM   6078  C   VAL A 778       2.388   8.450  14.146  1.00 65.05           C  
ATOM   6079  CB  VAL A 778       2.753   6.254  12.965  1.00 65.05           C  
ATOM   6080  O   VAL A 778       2.557   8.467  15.367  1.00 65.05           O  
ATOM   6081  CG1 VAL A 778       2.452   5.526  14.274  1.00 65.05           C  
ATOM   6082  CG2 VAL A 778       1.495   6.357  12.106  1.00 65.05           C  
ATOM   6083  N   ASN A 779       1.484   9.161  13.442  1.00 59.37           N  
ATOM   6084  CA  ASN A 779       0.401   9.795  14.186  1.00 59.37           C  
ATOM   6085  C   ASN A 779      -0.571   8.763  14.750  1.00 59.37           C  
ATOM   6086  CB  ASN A 779      -0.343  10.797  13.300  1.00 59.37           C  
ATOM   6087  O   ASN A 779      -1.082   7.918  14.013  1.00 59.37           O  
ATOM   6088  CG  ASN A 779      -1.270  11.699  14.091  1.00 59.37           C  
ATOM   6089  ND2 ASN A 779      -1.351  12.963  13.692  1.00 59.37           N  
ATOM   6090  OD1 ASN A 779      -1.907  11.264  15.054  1.00 59.37           O  
ATOM   6091  N   SER A 780      -0.775   8.696  16.056  1.00 59.36           N  
ATOM   6092  CA  SER A 780      -1.630   7.685  16.670  1.00 59.36           C  
ATOM   6093  C   SER A 780      -3.073   7.819  16.194  1.00 59.36           C  
ATOM   6094  CB  SER A 780      -1.576   7.789  18.194  1.00 59.36           C  
ATOM   6095  O   SER A 780      -3.869   6.889  16.340  1.00 59.36           O  
ATOM   6096  OG  SER A 780      -2.089   9.036  18.632  1.00 59.36           O  
ATOM   6097  N   GLY A 781      -3.404   8.954  15.460  1.00 53.01           N  
ATOM   6098  CA  GLY A 781      -4.774   9.243  15.067  1.00 53.01           C  
ATOM   6099  C   GLY A 781      -5.550  10.005  16.125  1.00 53.01           C  
ATOM   6100  O   GLY A 781      -6.691  10.409  15.893  1.00 53.01           O  
ATOM   6101  N   GLN A 782      -5.041  10.088  17.310  1.00 53.42           N  
ATOM   6102  CA  GLN A 782      -5.782  10.721  18.396  1.00 53.42           C  
ATOM   6103  C   GLN A 782      -6.078  12.184  18.080  1.00 53.42           C  
ATOM   6104  CB  GLN A 782      -5.007  10.613  19.710  1.00 53.42           C  
ATOM   6105  O   GLN A 782      -7.203  12.650  18.270  1.00 53.42           O  
ATOM   6106  CG  GLN A 782      -5.852  10.890  20.947  1.00 53.42           C  
ATOM   6107  CD  GLN A 782      -6.753   9.727  21.314  1.00 53.42           C  
ATOM   6108  NE2 GLN A 782      -7.900  10.031  21.912  1.00 53.42           N  
ATOM   6109  OE1 GLN A 782      -6.423   8.564  21.061  1.00 53.42           O  
ATOM   6110  N   LEU A 783      -5.106  12.861  17.502  1.00 48.15           N  
ATOM   6111  CA  LEU A 783      -5.266  14.284  17.223  1.00 48.15           C  
ATOM   6112  C   LEU A 783      -6.139  14.501  15.991  1.00 48.15           C  
ATOM   6113  CB  LEU A 783      -3.902  14.948  17.019  1.00 48.15           C  
ATOM   6114  O   LEU A 783      -6.976  15.406  15.970  1.00 48.15           O  
ATOM   6115  CG  LEU A 783      -3.183  15.422  18.284  1.00 48.15           C  
ATOM   6116  CD1 LEU A 783      -1.673  15.401  18.074  1.00 48.15           C  
ATOM   6117  CD2 LEU A 783      -3.655  16.818  18.676  1.00 48.15           C  
ATOM   6118  N   ASN A 784      -5.993  13.562  14.968  1.00 49.72           N  
ATOM   6119  CA  ASN A 784      -6.710  13.717  13.706  1.00 49.72           C  
ATOM   6120  C   ASN A 784      -8.193  13.391  13.860  1.00 49.72           C  
ATOM   6121  CB  ASN A 784      -6.083  12.839  12.621  1.00 49.72           C  
ATOM   6122  O   ASN A 784      -9.047  14.098  13.324  1.00 49.72           O  
ATOM   6123  CG  ASN A 784      -4.818  13.441  12.042  1.00 49.72           C  
ATOM   6124  ND2 ASN A 784      -4.007  12.610  11.398  1.00 49.72           N  
ATOM   6125  OD1 ASN A 784      -4.571  14.643  12.172  1.00 49.72           O  
ATOM   6126  N   VAL A 785      -8.493  12.342  14.658  1.00 48.40           N  
ATOM   6127  CA  VAL A 785      -9.887  11.950  14.840  1.00 48.40           C  
ATOM   6128  C   VAL A 785     -10.616  13.003  15.671  1.00 48.40           C  
ATOM   6129  CB  VAL A 785     -10.003  10.564  15.514  1.00 48.40           C  
ATOM   6130  O   VAL A 785     -11.762  13.351  15.377  1.00 48.40           O  
ATOM   6131  CG1 VAL A 785     -11.459  10.245  15.846  1.00 48.40           C  
ATOM   6132  CG2 VAL A 785      -9.406   9.482  14.616  1.00 48.40           C  
ATOM   6133  N   ASP A 786      -9.887  13.579  16.703  1.00 49.54           N  
ATOM   6134  CA  ASP A 786     -10.490  14.627  17.520  1.00 49.54           C  
ATOM   6135  C   ASP A 786     -10.788  15.872  16.687  1.00 49.54           C  
ATOM   6136  CB  ASP A 786      -9.575  14.986  18.693  1.00 49.54           C  
ATOM   6137  O   ASP A 786     -11.854  16.475  16.822  1.00 49.54           O  
ATOM   6138  CG  ASP A 786      -9.542  13.915  19.769  1.00 49.54           C  
ATOM   6139  OD1 ASP A 786     -10.439  13.045  19.792  1.00 49.54           O  
ATOM   6140  OD2 ASP A 786      -8.612  13.943  20.604  1.00 49.54           O  
ATOM   6141  N   LYS A 787      -9.862  16.210  15.817  1.00 47.52           N  
ATOM   6142  CA  LYS A 787     -10.021  17.401  14.988  1.00 47.52           C  
ATOM   6143  C   LYS A 787     -11.082  17.185  13.913  1.00 47.52           C  
ATOM   6144  CB  LYS A 787      -8.690  17.785  14.340  1.00 47.52           C  
ATOM   6145  O   LYS A 787     -11.871  18.086  13.621  1.00 47.52           O  
ATOM   6146  CG  LYS A 787      -7.717  18.473  15.287  1.00 47.52           C  
ATOM   6147  CD  LYS A 787      -6.468  18.949  14.556  1.00 47.52           C  
ATOM   6148  CE  LYS A 787      -5.472  19.593  15.511  1.00 47.52           C  
ATOM   6149  NZ  LYS A 787      -4.230  20.028  14.805  1.00 47.52           N  
ATOM   6150  N   VAL A 788     -11.072  15.974  13.250  1.00 45.07           N  
ATOM   6151  CA  VAL A 788     -12.054  15.661  12.218  1.00 45.07           C  
ATOM   6152  C   VAL A 788     -13.452  15.612  12.831  1.00 45.07           C  
ATOM   6153  CB  VAL A 788     -11.733  14.323  11.516  1.00 45.07           C  
ATOM   6154  O   VAL A 788     -14.409  16.133  12.254  1.00 45.07           O  
ATOM   6155  CG1 VAL A 788     -12.880  13.906  10.597  1.00 45.07           C  
ATOM   6156  CG2 VAL A 788     -10.428  14.433  10.730  1.00 45.07           C  
ATOM   6157  N   MET A 789     -13.593  15.064  13.980  1.00 48.22           N  
ATOM   6158  CA  MET A 789     -14.922  15.005  14.582  1.00 48.22           C  
ATOM   6159  C   MET A 789     -15.359  16.382  15.071  1.00 48.22           C  
ATOM   6160  CB  MET A 789     -14.945  14.007  15.741  1.00 48.22           C  
ATOM   6161  O   MET A 789     -16.542  16.722  15.007  1.00 48.22           O  
ATOM   6162  CG  MET A 789     -14.812  12.557  15.304  1.00 48.22           C  
ATOM   6163  SD  MET A 789     -16.124  12.055  14.123  1.00 48.22           S  
ATOM   6164  CE  MET A 789     -17.560  12.035  15.231  1.00 48.22           C  
ATOM   6165  N   GLU A 790     -14.363  17.118  15.582  1.00 46.12           N  
ATOM   6166  CA  GLU A 790     -14.714  18.506  15.863  1.00 46.12           C  
ATOM   6167  C   GLU A 790     -15.140  19.237  14.593  1.00 46.12           C  
ATOM   6168  CB  GLU A 790     -13.539  19.236  16.520  1.00 46.12           C  
ATOM   6169  O   GLU A 790     -16.062  20.055  14.621  1.00 46.12           O  
ATOM   6170  CG  GLU A 790     -13.581  19.224  18.042  1.00 46.12           C  
ATOM   6171  CD  GLU A 790     -12.438  19.997  18.679  1.00 46.12           C  
ATOM   6172  OE1 GLU A 790     -12.342  20.018  19.927  1.00 46.12           O  
ATOM   6173  OE2 GLU A 790     -11.633  20.587  17.925  1.00 46.12           O  
ATOM   6174  N   TRP A 791     -14.491  18.823  13.522  1.00 41.22           N  
ATOM   6175  CA  TRP A 791     -14.855  19.382  12.225  1.00 41.22           C  
ATOM   6176  C   TRP A 791     -16.234  18.897  11.791  1.00 41.22           C  
ATOM   6177  CB  TRP A 791     -13.813  19.009  11.166  1.00 41.22           C  
ATOM   6178  O   TRP A 791     -17.050  19.682  11.301  1.00 41.22           O  
ATOM   6179  CG  TRP A 791     -14.051  19.641   9.828  1.00 41.22           C  
ATOM   6180  CD1 TRP A 791     -13.714  20.909   9.444  1.00 41.22           C  
ATOM   6181  CD2 TRP A 791     -14.683  19.033   8.697  1.00 41.22           C  
ATOM   6182  CE2 TRP A 791     -14.694  19.992   7.660  1.00 41.22           C  
ATOM   6183  CE3 TRP A 791     -15.240  17.770   8.459  1.00 41.22           C  
ATOM   6184  NE1 TRP A 791     -14.098  21.127   8.141  1.00 41.22           N  
ATOM   6185  CH2 TRP A 791     -15.781  18.482   6.197  1.00 41.22           C  
ATOM   6186  CZ2 TRP A 791     -15.242  19.726   6.403  1.00 41.22           C  
ATOM   6187  CZ3 TRP A 791     -15.785  17.507   7.207  1.00 41.22           C  
ATOM   6188  N   VAL A 792     -16.528  17.492  11.862  1.00 43.82           N  
ATOM   6189  CA  VAL A 792     -17.844  16.975  11.500  1.00 43.82           C  
ATOM   6190  C   VAL A 792     -18.913  17.626  12.375  1.00 43.82           C  
ATOM   6191  CB  VAL A 792     -17.907  15.438  11.636  1.00 43.82           C  
ATOM   6192  O   VAL A 792     -19.993  17.975  11.891  1.00 43.82           O  
ATOM   6193  CG1 VAL A 792     -19.341  14.938  11.462  1.00 43.82           C  
ATOM   6194  CG2 VAL A 792     -16.980  14.774  10.620  1.00 43.82           C  
ATOM   6195  N   LYS A 793     -18.602  17.852  13.658  1.00 45.85           N  
ATOM   6196  CA  LYS A 793     -19.555  18.548  14.517  1.00 45.85           C  
ATOM   6197  C   LYS A 793     -19.673  20.019  14.130  1.00 45.85           C  
ATOM   6198  CB  LYS A 793     -19.145  18.424  15.985  1.00 45.85           C  
ATOM   6199  O   LYS A 793     -20.768  20.586  14.148  1.00 45.85           O  
ATOM   6200  CG  LYS A 793     -19.442  17.063  16.598  1.00 45.85           C  
ATOM   6201  CD  LYS A 793     -19.053  17.016  18.070  1.00 45.85           C  
ATOM   6202  CE  LYS A 793     -19.261  15.628  18.660  1.00 45.85           C  
ATOM   6203  NZ  LYS A 793     -18.876  15.575  20.102  1.00 45.85           N  
ATOM   6204  N   TRP A 794     -18.656  20.523  13.520  1.00 37.92           N  
ATOM   6205  CA  TRP A 794     -18.585  21.947  13.213  1.00 37.92           C  
ATOM   6206  C   TRP A 794     -19.066  22.223  11.793  1.00 37.92           C  
ATOM   6207  CB  TRP A 794     -17.155  22.465  13.391  1.00 37.92           C  
ATOM   6208  O   TRP A 794     -19.621  23.289  11.515  1.00 37.92           O  
ATOM   6209  CG  TRP A 794     -17.029  23.955  13.281  1.00 37.92           C  
ATOM   6210  CD1 TRP A 794     -17.579  24.892  14.111  1.00 37.92           C  
ATOM   6211  CD2 TRP A 794     -16.309  24.680  12.280  1.00 37.92           C  
ATOM   6212  CE2 TRP A 794     -16.465  26.055  12.565  1.00 37.92           C  
ATOM   6213  CE3 TRP A 794     -15.545  24.300  11.168  1.00 37.92           C  
ATOM   6214  NE1 TRP A 794     -17.244  26.156  13.686  1.00 37.92           N  
ATOM   6215  CH2 TRP A 794     -15.143  26.653  10.695  1.00 37.92           C  
ATOM   6216  CZ2 TRP A 794     -15.885  27.052  11.777  1.00 37.92           C  
ATOM   6217  CZ3 TRP A 794     -14.968  25.294  10.385  1.00 37.92           C  
ATOM   6218  N   ASN A 795     -18.784  21.354  10.661  1.00 35.77           N  
ATOM   6219  CA  ASN A 795     -19.242  21.496   9.283  1.00 35.77           C  
ATOM   6220  C   ASN A 795     -20.752  21.705   9.212  1.00 35.77           C  
ATOM   6221  CB  ASN A 795     -18.836  20.275   8.454  1.00 35.77           C  
ATOM   6222  O   ASN A 795     -21.304  21.913   8.130  1.00 35.77           O  
ATOM   6223  CG  ASN A 795     -18.075  20.649   7.197  1.00 35.77           C  
ATOM   6224  ND2 ASN A 795     -17.837  19.669   6.334  1.00 35.77           N  
ATOM   6225  OD1 ASN A 795     -17.704  21.810   7.004  1.00 35.77           O  
ATOM   6226  N   ASN A 796     -21.422  21.879  10.378  1.00 44.32           N  
ATOM   6227  CA  ASN A 796     -22.658  22.654  10.359  1.00 44.32           C  
ATOM   6228  C   ASN A 796     -22.380  24.153  10.425  1.00 44.32           C  
ATOM   6229  CB  ASN A 796     -23.573  22.232  11.510  1.00 44.32           C  
ATOM   6230  O   ASN A 796     -23.310  24.962  10.412  1.00 44.32           O  
ATOM   6231  CG  ASN A 796     -24.847  21.566  11.029  1.00 44.32           C  
ATOM   6232  ND2 ASN A 796     -25.678  21.127  11.967  1.00 44.32           N  
ATOM   6233  OD1 ASN A 796     -25.082  21.446   9.824  1.00 44.32           O  
ATOM   6234  N   THR A 797     -21.346  24.798   9.913  1.00 32.80           N  
ATOM   6235  CA  THR A 797     -21.131  26.221   9.674  1.00 32.80           C  
ATOM   6236  C   THR A 797     -19.878  26.445   8.833  1.00 32.80           C  
ATOM   6237  CB  THR A 797     -21.011  26.998  10.998  1.00 32.80           C  
ATOM   6238  O   THR A 797     -18.982  25.598   8.806  1.00 32.80           O  
ATOM   6239  CG2 THR A 797     -22.334  27.003  11.755  1.00 32.80           C  
ATOM   6240  OG1 THR A 797     -20.007  26.385  11.815  1.00 32.80           O  
ATOM   6241  N   SER A 798     -20.102  27.131   7.605  1.00 31.12           N  
ATOM   6242  CA  SER A 798     -19.487  27.741   6.431  1.00 31.12           C  
ATOM   6243  C   SER A 798     -18.119  28.327   6.764  1.00 31.12           C  
ATOM   6244  CB  SER A 798     -20.392  28.831   5.857  1.00 31.12           C  
ATOM   6245  O   SER A 798     -18.024  29.333   7.469  1.00 31.12           O  
ATOM   6246  OG  SER A 798     -20.622  29.850   6.815  1.00 31.12           O  
ATOM   6247  N   ILE A 799     -17.125  27.576   7.193  1.00 31.10           N  
ATOM   6248  CA  ILE A 799     -15.787  28.141   7.051  1.00 31.10           C  
ATOM   6249  C   ILE A 799     -14.841  27.089   6.475  1.00 31.10           C  
ATOM   6250  CB  ILE A 799     -15.248  28.664   8.401  1.00 31.10           C  
ATOM   6251  O   ILE A 799     -14.877  25.925   6.880  1.00 31.10           O  
ATOM   6252  CG1 ILE A 799     -16.206  29.705   8.991  1.00 31.10           C  
ATOM   6253  CG2 ILE A 799     -13.842  29.248   8.231  1.00 31.10           C  
ATOM   6254  CD1 ILE A 799     -15.830  30.170  10.391  1.00 31.10           C  
ATOM   6255  N   GLN A 800     -14.018  27.382   5.353  1.00 29.00           N  
ATOM   6256  CA  GLN A 800     -12.905  26.939   4.520  1.00 29.00           C  
ATOM   6257  C   GLN A 800     -11.700  26.550   5.372  1.00 29.00           C  
ATOM   6258  CB  GLN A 800     -12.512  28.031   3.524  1.00 29.00           C  
ATOM   6259  O   GLN A 800     -11.387  27.221   6.357  1.00 29.00           O  
ATOM   6260  CG  GLN A 800     -13.607  28.373   2.523  1.00 29.00           C  
ATOM   6261  CD  GLN A 800     -13.722  27.352   1.407  1.00 29.00           C  
ATOM   6262  NE2 GLN A 800     -14.915  27.230   0.835  1.00 29.00           N  
ATOM   6263  OE1 GLN A 800     -12.747  26.678   1.061  1.00 29.00           O  
ATOM   6264  N   PRO A 801     -11.227  25.208   5.179  1.00 29.57           N  
ATOM   6265  CA  PRO A 801     -10.118  24.522   5.845  1.00 29.57           C  
ATOM   6266  C   PRO A 801      -8.831  25.345   5.847  1.00 29.57           C  
ATOM   6267  CB  PRO A 801      -9.947  23.244   5.020  1.00 29.57           C  
ATOM   6268  O   PRO A 801      -8.460  25.919   4.820  1.00 29.57           O  
ATOM   6269  CG  PRO A 801     -10.884  23.406   3.867  1.00 29.57           C  
ATOM   6270  CD  PRO A 801     -11.573  24.734   3.995  1.00 29.57           C  
ATOM   6271  N   GLN A 802      -8.619  26.153   6.876  1.00 27.54           N  
ATOM   6272  CA  GLN A 802      -7.404  26.789   7.375  1.00 27.54           C  
ATOM   6273  C   GLN A 802      -6.185  25.900   7.147  1.00 27.54           C  
ATOM   6274  CB  GLN A 802      -7.542  27.119   8.862  1.00 27.54           C  
ATOM   6275  O   GLN A 802      -6.243  24.688   7.369  1.00 27.54           O  
ATOM   6276  CG  GLN A 802      -8.195  28.468   9.134  1.00 27.54           C  
ATOM   6277  CD  GLN A 802      -8.018  28.927  10.569  1.00 27.54           C  
ATOM   6278  NE2 GLN A 802      -8.119  30.233  10.791  1.00 27.54           N  
ATOM   6279  OE1 GLN A 802      -7.793  28.114  11.471  1.00 27.54           O  
ATOM   6280  N   LYS A 803      -5.372  26.159   6.076  1.00 31.08           N  
ATOM   6281  CA  LYS A 803      -3.965  25.994   5.721  1.00 31.08           C  
ATOM   6282  C   LYS A 803      -3.115  25.720   6.958  1.00 31.08           C  
ATOM   6283  CB  LYS A 803      -3.446  27.235   4.992  1.00 31.08           C  
ATOM   6284  O   LYS A 803      -2.984  26.581   7.831  1.00 31.08           O  
ATOM   6285  CG  LYS A 803      -3.282  27.047   3.491  1.00 31.08           C  
ATOM   6286  CD  LYS A 803      -2.729  28.302   2.828  1.00 31.08           C  
ATOM   6287  CE  LYS A 803      -2.648  28.147   1.315  1.00 31.08           C  
ATOM   6288  NZ  LYS A 803      -2.070  29.361   0.664  1.00 31.08           N  
ATOM   6289  N   ILE A 804      -3.381  24.705   7.780  1.00 29.71           N  
ATOM   6290  CA  ILE A 804      -2.804  24.254   9.042  1.00 29.71           C  
ATOM   6291  C   ILE A 804      -1.312  23.986   8.860  1.00 29.71           C  
ATOM   6292  CB  ILE A 804      -3.516  22.987   9.568  1.00 29.71           C  
ATOM   6293  O   ILE A 804      -0.564  23.916   9.839  1.00 29.71           O  
ATOM   6294  CG1 ILE A 804      -5.036  23.187   9.562  1.00 29.71           C  
ATOM   6295  CG2 ILE A 804      -3.016  22.631  10.972  1.00 29.71           C  
ATOM   6296  CD1 ILE A 804      -5.826  21.933   9.910  1.00 29.71           C  
ATOM   6297  N   TRP A 805      -0.505  24.683   7.999  1.00 27.95           N  
ATOM   6298  CA  TRP A 805       0.919  24.617   8.312  1.00 27.95           C  
ATOM   6299  C   TRP A 805       1.706  25.625   7.482  1.00 27.95           C  
ATOM   6300  CB  TRP A 805       1.458  23.204   8.068  1.00 27.95           C  
ATOM   6301  O   TRP A 805       1.605  25.640   6.253  1.00 27.95           O  
ATOM   6302  CG  TRP A 805       0.768  22.142   8.871  1.00 27.95           C  
ATOM   6303  CD1 TRP A 805      -0.323  21.407   8.500  1.00 27.95           C  
ATOM   6304  CD2 TRP A 805       1.122  21.700  10.185  1.00 27.95           C  
ATOM   6305  CE2 TRP A 805       0.201  20.692  10.548  1.00 27.95           C  
ATOM   6306  CE3 TRP A 805       2.130  22.057  11.090  1.00 27.95           C  
ATOM   6307  NE1 TRP A 805      -0.669  20.533   9.504  1.00 27.95           N  
ATOM   6308  CH2 TRP A 805       1.254  20.406  12.649  1.00 27.95           C  
ATOM   6309  CZ2 TRP A 805       0.259  20.038  11.781  1.00 27.95           C  
ATOM   6310  CZ3 TRP A 805       2.186  21.404  12.316  1.00 27.95           C  
ATOM   6311  N   PRO A 806       2.191  26.803   8.123  1.00 28.11           N  
ATOM   6312  CA  PRO A 806       3.029  27.863   7.557  1.00 28.11           C  
ATOM   6313  C   PRO A 806       4.490  27.443   7.407  1.00 28.11           C  
ATOM   6314  CB  PRO A 806       2.889  29.002   8.570  1.00 28.11           C  
ATOM   6315  O   PRO A 806       5.030  26.753   8.275  1.00 28.11           O  
ATOM   6316  CG  PRO A 806       2.249  28.373   9.766  1.00 28.11           C  
ATOM   6317  CD  PRO A 806       2.079  26.905   9.499  1.00 28.11           C  
ATOM   6318  N   GLY A 807       5.050  27.501   6.089  1.00 32.47           N  
ATOM   6319  CA  GLY A 807       6.435  27.888   5.872  1.00 32.47           C  
ATOM   6320  C   GLY A 807       7.338  26.715   5.539  1.00 32.47           C  
ATOM   6321  O   GLY A 807       8.561  26.812   5.662  1.00 32.47           O  
ATOM   6322  N   ALA A 808       7.304  25.952   4.329  1.00 31.25           N  
ATOM   6323  CA  ALA A 808       8.435  25.221   3.763  1.00 31.25           C  
ATOM   6324  C   ALA A 808       8.027  24.475   2.496  1.00 31.25           C  
ATOM   6325  CB  ALA A 808       9.007  24.247   4.790  1.00 31.25           C  
ATOM   6326  O   ALA A 808       7.090  23.673   2.515  1.00 31.25           O  
ATOM   6327  N   ASP A 809       7.972  25.023   1.258  1.00 35.92           N  
ATOM   6328  CA  ASP A 809       7.547  24.824  -0.124  1.00 35.92           C  
ATOM   6329  C   ASP A 809       8.201  23.582  -0.726  1.00 35.92           C  
ATOM   6330  CB  ASP A 809       7.878  26.055  -0.970  1.00 35.92           C  
ATOM   6331  O   ASP A 809       7.580  22.870  -1.519  1.00 35.92           O  
ATOM   6332  CG  ASP A 809       7.465  27.358  -0.307  1.00 35.92           C  
ATOM   6333  OD1 ASP A 809       6.628  27.332   0.621  1.00 35.92           O  
ATOM   6334  OD2 ASP A 809       7.979  28.420  -0.719  1.00 35.92           O  
ATOM   6335  N   ASP A 810       9.089  22.707  -0.142  1.00 36.34           N  
ATOM   6336  CA  ASP A 810       9.478  21.493  -0.854  1.00 36.34           C  
ATOM   6337  C   ASP A 810       9.357  20.266   0.047  1.00 36.34           C  
ATOM   6338  CB  ASP A 810      10.908  21.617  -1.384  1.00 36.34           C  
ATOM   6339  O   ASP A 810       8.992  19.183  -0.417  1.00 36.34           O  
ATOM   6340  CG  ASP A 810      10.981  22.301  -2.738  1.00 36.34           C  
ATOM   6341  OD1 ASP A 810       9.928  22.481  -3.388  1.00 36.34           O  
ATOM   6342  OD2 ASP A 810      12.101  22.659  -3.161  1.00 36.34           O  
ATOM   6343  N   TYR A 811       9.343  20.412   1.328  1.00 30.29           N  
ATOM   6344  CA  TYR A 811       9.134  19.399   2.357  1.00 30.29           C  
ATOM   6345  C   TYR A 811       7.652  19.234   2.667  1.00 30.29           C  
ATOM   6346  CB  TYR A 811       9.898  19.764   3.633  1.00 30.29           C  
ATOM   6347  O   TYR A 811       7.182  18.119   2.908  1.00 30.29           O  
ATOM   6348  CG  TYR A 811      10.481  18.573   4.353  1.00 30.29           C  
ATOM   6349  CD1 TYR A 811       9.803  17.973   5.412  1.00 30.29           C  
ATOM   6350  CD2 TYR A 811      11.712  18.045   3.977  1.00 30.29           C  
ATOM   6351  CE1 TYR A 811      10.338  16.876   6.080  1.00 30.29           C  
ATOM   6352  CE2 TYR A 811      12.256  16.949   4.638  1.00 30.29           C  
ATOM   6353  OH  TYR A 811      12.097  15.286   6.343  1.00 30.29           O  
ATOM   6354  CZ  TYR A 811      11.563  16.372   5.686  1.00 30.29           C  
ATOM   6355  N   GLN A 812       6.745  20.123   2.372  1.00 31.13           N  
ATOM   6356  CA  GLN A 812       5.310  19.923   2.547  1.00 31.13           C  
ATOM   6357  C   GLN A 812       4.695  19.251   1.322  1.00 31.13           C  
ATOM   6358  CB  GLN A 812       4.611  21.255   2.821  1.00 31.13           C  
ATOM   6359  O   GLN A 812       3.651  18.604   1.421  1.00 31.13           O  
ATOM   6360  CG  GLN A 812       4.654  21.683   4.282  1.00 31.13           C  
ATOM   6361  CD  GLN A 812       3.820  22.920   4.556  1.00 31.13           C  
ATOM   6362  NE2 GLN A 812       3.673  23.266   5.831  1.00 31.13           N  
ATOM   6363  OE1 GLN A 812       3.312  23.560   3.630  1.00 31.13           O  
ATOM   6364  N   ARG A 813       5.307  19.189   0.184  1.00 35.12           N  
ATOM   6365  CA  ARG A 813       4.640  18.311  -0.772  1.00 35.12           C  
ATOM   6366  C   ARG A 813       4.929  16.846  -0.463  1.00 35.12           C  
ATOM   6367  CB  ARG A 813       5.077  18.640  -2.201  1.00 35.12           C  
ATOM   6368  O   ARG A 813       4.083  15.979  -0.694  1.00 35.12           O  
ATOM   6369  CG  ARG A 813       4.374  19.850  -2.797  1.00 35.12           C  
ATOM   6370  CD  ARG A 813       4.792  20.091  -4.241  1.00 35.12           C  
ATOM   6371  NE  ARG A 813       4.647  21.494  -4.617  1.00 35.12           N  
ATOM   6372  NH1 ARG A 813       5.382  21.203  -6.788  1.00 35.12           N  
ATOM   6373  NH2 ARG A 813       4.761  23.283  -6.052  1.00 35.12           N  
ATOM   6374  CZ  ARG A 813       4.930  21.990  -5.818  1.00 35.12           C  
ATOM   6375  N   MET A 814       6.123  16.537   0.208  1.00 34.65           N  
ATOM   6376  CA  MET A 814       6.341  15.169   0.670  1.00 34.65           C  
ATOM   6377  C   MET A 814       5.408  14.833   1.829  1.00 34.65           C  
ATOM   6378  CB  MET A 814       7.796  14.970   1.095  1.00 34.65           C  
ATOM   6379  O   MET A 814       4.909  13.710   1.924  1.00 34.65           O  
ATOM   6380  CG  MET A 814       8.721  14.581  -0.048  1.00 34.65           C  
ATOM   6381  SD  MET A 814      10.463  14.383   0.494  1.00 34.65           S  
ATOM   6382  CE  MET A 814      10.422  12.667   1.081  1.00 34.65           C  
ATOM   6383  N   ILE A 815       4.904  15.892   2.604  1.00 34.66           N  
ATOM   6384  CA  ILE A 815       4.060  15.573   3.750  1.00 34.66           C  
ATOM   6385  C   ILE A 815       2.590  15.729   3.367  1.00 34.66           C  
ATOM   6386  CB  ILE A 815       4.395  16.467   4.965  1.00 34.66           C  
ATOM   6387  O   ILE A 815       1.700  15.480   4.184  1.00 34.66           O  
ATOM   6388  CG1 ILE A 815       5.879  16.337   5.330  1.00 34.66           C  
ATOM   6389  CG2 ILE A 815       3.504  16.112   6.159  1.00 34.66           C  
ATOM   6390  CD1 ILE A 815       6.306  17.210   6.502  1.00 34.66           C  
ATOM   6391  N   ARG A 816       2.272  16.155   2.188  1.00 40.79           N  
ATOM   6392  CA  ARG A 816       0.839  16.183   1.917  1.00 40.79           C  
ATOM   6393  C   ARG A 816       0.300  14.778   1.672  1.00 40.79           C  
ATOM   6394  CB  ARG A 816       0.536  17.078   0.713  1.00 40.79           C  
ATOM   6395  O   ARG A 816      -0.910  14.551   1.738  1.00 40.79           O  
ATOM   6396  CG  ARG A 816       0.535  18.564   1.035  1.00 40.79           C  
ATOM   6397  CD  ARG A 816      -0.013  19.391  -0.120  1.00 40.79           C  
ATOM   6398  NE  ARG A 816       0.267  20.813   0.055  1.00 40.79           N  
ATOM   6399  NH1 ARG A 816      -1.202  21.515  -1.584  1.00 40.79           N  
ATOM   6400  NH2 ARG A 816       0.024  23.050  -0.404  1.00 40.79           N  
ATOM   6401  CZ  ARG A 816      -0.304  21.790  -0.645  1.00 40.79           C  
ATOM   6402  N   GLY A 817       1.158  13.755   1.590  1.00 46.71           N  
ATOM   6403  CA  GLY A 817       0.551  12.491   1.204  1.00 46.71           C  
ATOM   6404  C   GLY A 817       0.292  11.570   2.381  1.00 46.71           C  
ATOM   6405  O   GLY A 817       0.849  11.765   3.463  1.00 46.71           O  
ATOM   6406  N   HIS A 818      -0.933  11.091   2.426  1.00 59.83           N  
ATOM   6407  CA  HIS A 818      -1.407  10.094   3.379  1.00 59.83           C  
ATOM   6408  C   HIS A 818      -0.759   8.737   3.126  1.00 59.83           C  
ATOM   6409  CB  HIS A 818      -2.930   9.969   3.310  1.00 59.83           C  
ATOM   6410  O   HIS A 818      -0.313   8.456   2.012  1.00 59.83           O  
ATOM   6411  CG  HIS A 818      -3.546   9.438   4.566  1.00 59.83           C  
ATOM   6412  CD2 HIS A 818      -4.678   9.791   5.219  1.00 59.83           C  
ATOM   6413  ND1 HIS A 818      -2.981   8.416   5.298  1.00 59.83           N  
ATOM   6414  CE1 HIS A 818      -3.742   8.163   6.349  1.00 59.83           C  
ATOM   6415  NE2 HIS A 818      -4.778   8.983   6.325  1.00 59.83           N  
ATOM   6416  N   ASP A 819      -0.389   8.017   4.203  1.00 62.20           N  
ATOM   6417  CA  ASP A 819       0.160   6.673   4.054  1.00 62.20           C  
ATOM   6418  C   ASP A 819      -0.877   5.718   3.470  1.00 62.20           C  
ATOM   6419  CB  ASP A 819       0.661   6.146   5.400  1.00 62.20           C  
ATOM   6420  O   ASP A 819      -0.599   4.532   3.278  1.00 62.20           O  
ATOM   6421  CG  ASP A 819      -0.443   6.014   6.434  1.00 62.20           C  
ATOM   6422  OD1 ASP A 819      -1.612   6.330   6.122  1.00 62.20           O  
ATOM   6423  OD2 ASP A 819      -0.142   5.593   7.572  1.00 62.20           O  
ATOM   6424  N   ALA A 820      -2.159   6.343   3.215  1.00 67.70           N  
ATOM   6425  CA  ALA A 820      -3.263   5.642   2.565  1.00 67.70           C  
ATOM   6426  C   ALA A 820      -3.897   4.624   3.508  1.00 67.70           C  
ATOM   6427  CB  ALA A 820      -2.780   4.954   1.291  1.00 67.70           C  
ATOM   6428  O   ALA A 820      -4.645   3.745   3.071  1.00 67.70           O  
ATOM   6429  N   GLN A 821      -3.463   4.629   4.747  1.00 67.92           N  
ATOM   6430  CA  GLN A 821      -4.051   3.664   5.670  1.00 67.92           C  
ATOM   6431  C   GLN A 821      -5.423   4.127   6.150  1.00 67.92           C  
ATOM   6432  CB  GLN A 821      -3.127   3.432   6.866  1.00 67.92           C  
ATOM   6433  O   GLN A 821      -6.353   3.324   6.256  1.00 67.92           O  
ATOM   6434  CG  GLN A 821      -1.900   2.590   6.542  1.00 67.92           C  
ATOM   6435  CD  GLN A 821      -1.020   2.345   7.752  1.00 67.92           C  
ATOM   6436  NE2 GLN A 821       0.002   1.512   7.584  1.00 67.92           N  
ATOM   6437  OE1 GLN A 821      -1.255   2.899   8.830  1.00 67.92           O  
ATOM   6438  N   GLN A 822      -5.467   5.432   6.431  1.00 66.51           N  
ATOM   6439  CA  GLN A 822      -6.708   6.013   6.932  1.00 66.51           C  
ATOM   6440  C   GLN A 822      -6.907   7.428   6.397  1.00 66.51           C  
ATOM   6441  CB  GLN A 822      -6.719   6.023   8.461  1.00 66.51           C  
ATOM   6442  O   GLN A 822      -5.948   8.193   6.278  1.00 66.51           O  
ATOM   6443  CG  GLN A 822      -8.071   6.378   9.064  1.00 66.51           C  
ATOM   6444  CD  GLN A 822      -8.095   6.236  10.575  1.00 66.51           C  
ATOM   6445  NE2 GLN A 822      -9.272   6.406  11.167  1.00 66.51           N  
ATOM   6446  OE1 GLN A 822      -7.065   5.976  11.204  1.00 66.51           O  
ATOM   6447  N   PHE A 823      -8.212   7.640   5.988  1.00 70.15           N  
ATOM   6448  CA  PHE A 823      -8.612   8.953   5.496  1.00 70.15           C  
ATOM   6449  C   PHE A 823      -9.699   9.554   6.378  1.00 70.15           C  
ATOM   6450  CB  PHE A 823      -9.103   8.859   4.048  1.00 70.15           C  
ATOM   6451  O   PHE A 823     -10.254   8.870   7.241  1.00 70.15           O  
ATOM   6452  CG  PHE A 823      -8.068   8.339   3.088  1.00 70.15           C  
ATOM   6453  CD1 PHE A 823      -7.185   9.209   2.458  1.00 70.15           C  
ATOM   6454  CD2 PHE A 823      -7.977   6.981   2.815  1.00 70.15           C  
ATOM   6455  CE1 PHE A 823      -6.225   8.730   1.569  1.00 70.15           C  
ATOM   6456  CE2 PHE A 823      -7.020   6.495   1.927  1.00 70.15           C  
ATOM   6457  CZ  PHE A 823      -6.146   7.372   1.305  1.00 70.15           C  
ATOM   6458  N   THR A 824      -9.920  10.938   6.278  1.00 62.04           N  
ATOM   6459  CA  THR A 824     -10.969  11.564   7.075  1.00 62.04           C  
ATOM   6460  C   THR A 824     -12.317  10.898   6.815  1.00 62.04           C  
ATOM   6461  CB  THR A 824     -11.072  13.072   6.777  1.00 62.04           C  
ATOM   6462  O   THR A 824     -12.731  10.753   5.663  1.00 62.04           O  
ATOM   6463  CG2 THR A 824     -11.971  13.772   7.791  1.00 62.04           C  
ATOM   6464  OG1 THR A 824      -9.764  13.654   6.831  1.00 62.04           O  
ATOM   6465  N   PRO A 825     -12.944  10.371   7.931  1.00 57.78           N  
ATOM   6466  CA  PRO A 825     -14.288   9.797   7.831  1.00 57.78           C  
ATOM   6467  C   PRO A 825     -15.346  10.834   7.459  1.00 57.78           C  
ATOM   6468  CB  PRO A 825     -14.539   9.241   9.235  1.00 57.78           C  
ATOM   6469  O   PRO A 825     -15.187  12.019   7.762  1.00 57.78           O  
ATOM   6470  CG  PRO A 825     -13.214   9.323   9.921  1.00 57.78           C  
ATOM   6471  CD  PRO A 825     -12.333  10.262   9.147  1.00 57.78           C  
ATOM   6472  N   GLY A 826     -16.399  10.457   6.648  1.00 53.40           N  
ATOM   6473  CA  GLY A 826     -17.610  11.226   6.411  1.00 53.40           C  
ATOM   6474  C   GLY A 826     -17.548  12.060   5.145  1.00 53.40           C  
ATOM   6475  O   GLY A 826     -18.560  12.616   4.712  1.00 53.40           O  
ATOM   6476  N   LYS A 827     -16.338  12.354   4.707  1.00 51.06           N  
ATOM   6477  CA  LYS A 827     -16.314  13.136   3.474  1.00 51.06           C  
ATOM   6478  C   LYS A 827     -16.821  12.315   2.292  1.00 51.06           C  
ATOM   6479  CB  LYS A 827     -14.901  13.647   3.190  1.00 51.06           C  
ATOM   6480  O   LYS A 827     -17.262  12.874   1.285  1.00 51.06           O  
ATOM   6481  CG  LYS A 827     -14.579  14.978   3.855  1.00 51.06           C  
ATOM   6482  CD  LYS A 827     -13.307  15.593   3.286  1.00 51.06           C  
ATOM   6483  CE  LYS A 827     -12.972  16.914   3.965  1.00 51.06           C  
ATOM   6484  NZ  LYS A 827     -11.768  17.558   3.360  1.00 51.06           N  
ATOM   6485  N   LEU A 828     -17.021  10.958   2.565  1.00 52.09           N  
ATOM   6486  CA  LEU A 828     -17.345  10.169   1.381  1.00 52.09           C  
ATOM   6487  C   LEU A 828     -18.810   9.746   1.394  1.00 52.09           C  
ATOM   6488  CB  LEU A 828     -16.446   8.933   1.298  1.00 52.09           C  
ATOM   6489  O   LEU A 828     -19.221   8.942   2.235  1.00 52.09           O  
ATOM   6490  CG  LEU A 828     -14.964   9.190   1.019  1.00 52.09           C  
ATOM   6491  CD1 LEU A 828     -14.134   7.968   1.396  1.00 52.09           C  
ATOM   6492  CD2 LEU A 828     -14.751   9.557  -0.446  1.00 52.09           C  
ATOM   6493  N   LYS A 829     -19.848  10.611   1.566  1.00 49.58           N  
ATOM   6494  CA  LYS A 829     -21.237  10.159   1.579  1.00 49.58           C  
ATOM   6495  C   LYS A 829     -21.573   9.379   0.312  1.00 49.58           C  
ATOM   6496  CB  LYS A 829     -22.187  11.348   1.730  1.00 49.58           C  
ATOM   6497  O   LYS A 829     -21.087   9.706  -0.773  1.00 49.58           O  
ATOM   6498  CG  LYS A 829     -22.302  11.871   3.154  1.00 49.58           C  
ATOM   6499  CD  LYS A 829     -23.416  12.902   3.282  1.00 49.58           C  
ATOM   6500  CE  LYS A 829     -23.470  13.497   4.683  1.00 49.58           C  
ATOM   6501  NZ  LYS A 829     -24.576  14.492   4.820  1.00 49.58           N  
ATOM   6502  N   TYR A 830     -22.181   8.076   0.438  1.00 50.32           N  
ATOM   6503  CA  TYR A 830     -22.542   7.168  -0.645  1.00 50.32           C  
ATOM   6504  C   TYR A 830     -23.336   7.895  -1.724  1.00 50.32           C  
ATOM   6505  CB  TYR A 830     -23.354   5.986  -0.107  1.00 50.32           C  
ATOM   6506  O   TYR A 830     -23.144   7.648  -2.917  1.00 50.32           O  
ATOM   6507  CG  TYR A 830     -22.505   4.876   0.462  1.00 50.32           C  
ATOM   6508  CD1 TYR A 830     -21.913   3.928  -0.369  1.00 50.32           C  
ATOM   6509  CD2 TYR A 830     -22.292   4.772   1.833  1.00 50.32           C  
ATOM   6510  CE1 TYR A 830     -21.131   2.902   0.151  1.00 50.32           C  
ATOM   6511  CE2 TYR A 830     -21.513   3.750   2.365  1.00 50.32           C  
ATOM   6512  OH  TYR A 830     -20.164   1.808   2.038  1.00 50.32           O  
ATOM   6513  CZ  TYR A 830     -20.937   2.822   1.517  1.00 50.32           C  
ATOM   6514  N   ASP A 831     -24.088   9.033  -1.303  1.00 52.45           N  
ATOM   6515  CA  ASP A 831     -25.021   9.556  -2.297  1.00 52.45           C  
ATOM   6516  C   ASP A 831     -24.504  10.860  -2.902  1.00 52.45           C  
ATOM   6517  CB  ASP A 831     -26.401   9.776  -1.674  1.00 52.45           C  
ATOM   6518  O   ASP A 831     -24.892  11.231  -4.012  1.00 52.45           O  
ATOM   6519  CG  ASP A 831     -27.056   8.486  -1.213  1.00 52.45           C  
ATOM   6520  OD1 ASP A 831     -26.678   7.401  -1.704  1.00 52.45           O  
ATOM   6521  OD2 ASP A 831     -27.959   8.556  -0.352  1.00 52.45           O  
ATOM   6522  N   ASP A 832     -23.437  11.472  -2.270  1.00 48.84           N  
ATOM   6523  CA  ASP A 832     -23.048  12.790  -2.762  1.00 48.84           C  
ATOM   6524  C   ASP A 832     -21.646  12.759  -3.368  1.00 48.84           C  
ATOM   6525  CB  ASP A 832     -23.111  13.824  -1.636  1.00 48.84           C  
ATOM   6526  O   ASP A 832     -20.802  13.593  -3.036  1.00 48.84           O  
ATOM   6527  CG  ASP A 832     -24.281  14.781  -1.774  1.00 48.84           C  
ATOM   6528  OD1 ASP A 832     -24.968  14.758  -2.818  1.00 48.84           O  
ATOM   6529  OD2 ASP A 832     -24.517  15.568  -0.832  1.00 48.84           O  
ATOM   6530  N   TYR A 833     -21.261  11.611  -4.035  1.00 44.36           N  
ATOM   6531  CA  TYR A 833     -19.924  11.569  -4.618  1.00 44.36           C  
ATOM   6532  C   TYR A 833     -19.841  12.455  -5.855  1.00 44.36           C  
ATOM   6533  CB  TYR A 833     -19.538  10.131  -4.977  1.00 44.36           C  
ATOM   6534  O   TYR A 833     -20.603  12.274  -6.808  1.00 44.36           O  
ATOM   6535  CG  TYR A 833     -19.039   9.325  -3.803  1.00 44.36           C  
ATOM   6536  CD1 TYR A 833     -17.730   9.459  -3.346  1.00 44.36           C  
ATOM   6537  CD2 TYR A 833     -19.875   8.426  -3.149  1.00 44.36           C  
ATOM   6538  CE1 TYR A 833     -17.265   8.717  -2.266  1.00 44.36           C  
ATOM   6539  CE2 TYR A 833     -19.421   7.678  -2.067  1.00 44.36           C  
ATOM   6540  OH  TYR A 833     -17.662   7.093  -0.563  1.00 44.36           O  
ATOM   6541  CZ  TYR A 833     -18.117   7.831  -1.634  1.00 44.36           C  
ATOM   6542  N   SER A 834     -19.904  13.791  -5.741  1.00 43.37           N  
ATOM   6543  CA  SER A 834     -19.498  14.528  -6.933  1.00 43.37           C  
ATOM   6544  C   SER A 834     -18.069  14.182  -7.337  1.00 43.37           C  
ATOM   6545  CB  SER A 834     -19.621  16.034  -6.701  1.00 43.37           C  
ATOM   6546  O   SER A 834     -17.202  14.005  -6.480  1.00 43.37           O  
ATOM   6547  OG  SER A 834     -18.803  16.751  -7.609  1.00 43.37           O  
ATOM   6548  N   PRO A 835     -17.800  13.563  -8.529  1.00 44.38           N  
ATOM   6549  CA  PRO A 835     -16.507  13.203  -9.114  1.00 44.38           C  
ATOM   6550  C   PRO A 835     -15.448  14.287  -8.918  1.00 44.38           C  
ATOM   6551  CB  PRO A 835     -16.830  13.019 -10.599  1.00 44.38           C  
ATOM   6552  O   PRO A 835     -14.265  13.977  -8.760  1.00 44.38           O  
ATOM   6553  CG  PRO A 835     -18.310  13.205 -10.693  1.00 44.38           C  
ATOM   6554  CD  PRO A 835     -18.822  13.648  -9.352  1.00 44.38           C  
ATOM   6555  N   ALA A 836     -15.792  15.547  -8.633  1.00 44.59           N  
ATOM   6556  CA  ALA A 836     -14.752  16.570  -8.710  1.00 44.59           C  
ATOM   6557  C   ALA A 836     -14.228  16.924  -7.321  1.00 44.59           C  
ATOM   6558  CB  ALA A 836     -15.285  17.819  -9.408  1.00 44.59           C  
ATOM   6559  O   ALA A 836     -13.064  17.302  -7.168  1.00 44.59           O  
ATOM   6560  N   GLN A 837     -14.734  16.363  -6.184  1.00 48.33           N  
ATOM   6561  CA  GLN A 837     -14.223  16.940  -4.946  1.00 48.33           C  
ATOM   6562  C   GLN A 837     -13.656  15.860  -4.029  1.00 48.33           C  
ATOM   6563  CB  GLN A 837     -15.321  17.720  -4.222  1.00 48.33           C  
ATOM   6564  O   GLN A 837     -12.948  16.165  -3.066  1.00 48.33           O  
ATOM   6565  CG  GLN A 837     -15.629  19.074  -4.847  1.00 48.33           C  
ATOM   6566  CD  GLN A 837     -16.413  19.984  -3.921  1.00 48.33           C  
ATOM   6567  NE2 GLN A 837     -16.276  21.291  -4.118  1.00 48.33           N  
ATOM   6568  OE1 GLN A 837     -17.137  19.516  -3.036  1.00 48.33           O  
ATOM   6569  N   ASP A 838     -13.220  14.594  -4.557  1.00 67.28           N  
ATOM   6570  CA  ASP A 838     -12.578  13.845  -3.481  1.00 67.28           C  
ATOM   6571  C   ASP A 838     -11.229  13.287  -3.929  1.00 67.28           C  
ATOM   6572  CB  ASP A 838     -13.485  12.708  -3.004  1.00 67.28           C  
ATOM   6573  O   ASP A 838     -11.173  12.343  -4.720  1.00 67.28           O  
ATOM   6574  CG  ASP A 838     -14.682  13.199  -2.208  1.00 67.28           C  
ATOM   6575  OD1 ASP A 838     -14.635  14.325  -1.668  1.00 67.28           O  
ATOM   6576  OD2 ASP A 838     -15.679  12.451  -2.118  1.00 67.28           O  
ATOM   6577  N   MET A 839     -10.346  14.101  -4.250  1.00 73.28           N  
ATOM   6578  CA  MET A 839      -8.975  13.692  -4.545  1.00 73.28           C  
ATOM   6579  C   MET A 839      -8.147  13.605  -3.268  1.00 73.28           C  
ATOM   6580  CB  MET A 839      -8.322  14.666  -5.527  1.00 73.28           C  
ATOM   6581  O   MET A 839      -8.339  14.395  -2.343  1.00 73.28           O  
ATOM   6582  CG  MET A 839      -8.160  16.074  -4.977  1.00 73.28           C  
ATOM   6583  SD  MET A 839      -7.516  17.249  -6.232  1.00 73.28           S  
ATOM   6584  CE  MET A 839      -5.862  16.554  -6.501  1.00 73.28           C  
ATOM   6585  N   TYR A 840      -7.412  12.434  -3.203  1.00 76.98           N  
ATOM   6586  CA  TYR A 840      -6.457  12.282  -2.111  1.00 76.98           C  
ATOM   6587  C   TYR A 840      -5.030  12.207  -2.640  1.00 76.98           C  
ATOM   6588  CB  TYR A 840      -6.775  11.029  -1.289  1.00 76.98           C  
ATOM   6589  O   TYR A 840      -4.795  11.701  -3.741  1.00 76.98           O  
ATOM   6590  CG  TYR A 840      -8.105  11.091  -0.577  1.00 76.98           C  
ATOM   6591  CD1 TYR A 840      -8.268  11.868   0.568  1.00 76.98           C  
ATOM   6592  CD2 TYR A 840      -9.200  10.374  -1.046  1.00 76.98           C  
ATOM   6593  CE1 TYR A 840      -9.490  11.928   1.229  1.00 76.98           C  
ATOM   6594  CE2 TYR A 840     -10.427  10.426  -0.394  1.00 76.98           C  
ATOM   6595  OH  TYR A 840     -11.775  11.260   1.391  1.00 76.98           O  
ATOM   6596  CZ  TYR A 840     -10.562  11.205   0.741  1.00 76.98           C  
ATOM   6597  N   TRP A 841      -4.125  12.772  -1.877  1.00 76.28           N  
ATOM   6598  CA  TRP A 841      -2.704  12.629  -2.174  1.00 76.28           C  
ATOM   6599  C   TRP A 841      -2.079  11.524  -1.329  1.00 76.28           C  
ATOM   6600  CB  TRP A 841      -1.968  13.950  -1.933  1.00 76.28           C  
ATOM   6601  O   TRP A 841      -2.220  11.516  -0.104  1.00 76.28           O  
ATOM   6602  CG  TRP A 841      -2.300  15.022  -2.927  1.00 76.28           C  
ATOM   6603  CD1 TRP A 841      -3.278  15.971  -2.820  1.00 76.28           C  
ATOM   6604  CD2 TRP A 841      -1.655  15.251  -4.184  1.00 76.28           C  
ATOM   6605  CE2 TRP A 841      -2.294  16.357  -4.787  1.00 76.28           C  
ATOM   6606  CE3 TRP A 841      -0.597  14.628  -4.859  1.00 76.28           C  
ATOM   6607  NE1 TRP A 841      -3.280  16.777  -3.935  1.00 76.28           N  
ATOM   6608  CH2 TRP A 841      -0.871  16.225  -6.673  1.00 76.28           C  
ATOM   6609  CZ2 TRP A 841      -1.909  16.853  -6.034  1.00 76.28           C  
ATOM   6610  CZ3 TRP A 841      -0.215  15.123  -6.101  1.00 76.28           C  
ATOM   6611  N   ILE A 842      -1.524  10.528  -2.056  1.00 78.19           N  
ATOM   6612  CA  ILE A 842      -0.875   9.406  -1.388  1.00 78.19           C  
ATOM   6613  C   ILE A 842       0.621   9.418  -1.696  1.00 78.19           C  
ATOM   6614  CB  ILE A 842      -1.498   8.057  -1.813  1.00 78.19           C  
ATOM   6615  O   ILE A 842       1.023   9.592  -2.849  1.00 78.19           O  
ATOM   6616  CG1 ILE A 842      -2.996   8.036  -1.488  1.00 78.19           C  
ATOM   6617  CG2 ILE A 842      -0.774   6.890  -1.135  1.00 78.19           C  
ATOM   6618  CD1 ILE A 842      -3.730   6.818  -2.032  1.00 78.19           C  
ATOM   6619  N   PHE A 843       1.355   9.302  -0.622  1.00 75.31           N  
ATOM   6620  CA  PHE A 843       2.800   9.244  -0.807  1.00 75.31           C  
ATOM   6621  C   PHE A 843       3.242   7.833  -1.177  1.00 75.31           C  
ATOM   6622  CB  PHE A 843       3.525   9.705   0.461  1.00 75.31           C  
ATOM   6623  O   PHE A 843       2.943   6.875  -0.461  1.00 75.31           O  
ATOM   6624  CG  PHE A 843       4.992   9.974   0.258  1.00 75.31           C  
ATOM   6625  CD1 PHE A 843       5.938   9.001   0.555  1.00 75.31           C  
ATOM   6626  CD2 PHE A 843       5.424  11.201  -0.229  1.00 75.31           C  
ATOM   6627  CE1 PHE A 843       7.297   9.248   0.368  1.00 75.31           C  
ATOM   6628  CE2 PHE A 843       6.779  11.455  -0.418  1.00 75.31           C  
ATOM   6629  CZ  PHE A 843       7.714  10.477  -0.118  1.00 75.31           C  
ATOM   6630  N   LEU A 844       3.863   7.791  -2.344  1.00 75.81           N  
ATOM   6631  CA  LEU A 844       4.432   6.526  -2.796  1.00 75.81           C  
ATOM   6632  C   LEU A 844       5.940   6.498  -2.572  1.00 75.81           C  
ATOM   6633  CB  LEU A 844       4.120   6.297  -4.277  1.00 75.81           C  
ATOM   6634  O   LEU A 844       6.680   7.254  -3.206  1.00 75.81           O  
ATOM   6635  CG  LEU A 844       2.640   6.184  -4.649  1.00 75.81           C  
ATOM   6636  CD1 LEU A 844       2.483   6.042  -6.159  1.00 75.81           C  
ATOM   6637  CD2 LEU A 844       1.995   5.008  -3.925  1.00 75.81           C  
ATOM   6638  N   THR A 845       6.411   5.663  -1.679  1.00 72.17           N  
ATOM   6639  CA  THR A 845       7.815   5.603  -1.287  1.00 72.17           C  
ATOM   6640  C   THR A 845       8.684   5.150  -2.457  1.00 72.17           C  
ATOM   6641  CB  THR A 845       8.021   4.653  -0.092  1.00 72.17           C  
ATOM   6642  O   THR A 845       9.807   5.629  -2.625  1.00 72.17           O  
ATOM   6643  CG2 THR A 845       9.366   4.902   0.582  1.00 72.17           C  
ATOM   6644  OG1 THR A 845       6.974   4.862   0.863  1.00 72.17           O  
ATOM   6645  N   ASP A 846       8.083   4.339  -3.370  1.00 73.04           N  
ATOM   6646  CA  ASP A 846       8.865   3.772  -4.464  1.00 73.04           C  
ATOM   6647  C   ASP A 846       9.047   4.786  -5.591  1.00 73.04           C  
ATOM   6648  CB  ASP A 846       8.198   2.504  -5.001  1.00 73.04           C  
ATOM   6649  O   ASP A 846       9.974   4.668  -6.396  1.00 73.04           O  
ATOM   6650  CG  ASP A 846       8.149   1.382  -3.979  1.00 73.04           C  
ATOM   6651  OD1 ASP A 846       9.075   1.275  -3.146  1.00 73.04           O  
ATOM   6652  OD2 ASP A 846       7.177   0.596  -4.008  1.00 73.04           O  
ATOM   6653  N   VAL A 847       8.246   5.822  -5.579  1.00 74.27           N  
ATOM   6654  CA  VAL A 847       8.343   6.859  -6.601  1.00 74.27           C  
ATOM   6655  C   VAL A 847       8.867   8.151  -5.978  1.00 74.27           C  
ATOM   6656  CB  VAL A 847       6.981   7.112  -7.285  1.00 74.27           C  
ATOM   6657  O   VAL A 847       9.184   9.107  -6.690  1.00 74.27           O  
ATOM   6658  CG1 VAL A 847       7.131   8.100  -8.440  1.00 74.27           C  
ATOM   6659  CG2 VAL A 847       6.379   5.797  -7.777  1.00 74.27           C  
ATOM   6660  N   PHE A 848       9.074   8.245  -4.695  1.00 72.73           N  
ATOM   6661  CA  PHE A 848       9.658   9.309  -3.887  1.00 72.73           C  
ATOM   6662  C   PHE A 848       8.867  10.602  -4.040  1.00 72.73           C  
ATOM   6663  CB  PHE A 848      11.122   9.540  -4.276  1.00 72.73           C  
ATOM   6664  O   PHE A 848       9.449  11.686  -4.125  1.00 72.73           O  
ATOM   6665  CG  PHE A 848      12.021   8.370  -3.977  1.00 72.73           C  
ATOM   6666  CD1 PHE A 848      12.562   8.198  -2.709  1.00 72.73           C  
ATOM   6667  CD2 PHE A 848      12.325   7.443  -4.965  1.00 72.73           C  
ATOM   6668  CE1 PHE A 848      13.395   7.116  -2.429  1.00 72.73           C  
ATOM   6669  CE2 PHE A 848      13.156   6.360  -4.693  1.00 72.73           C  
ATOM   6670  CZ  PHE A 848      13.691   6.199  -3.425  1.00 72.73           C  
ATOM   6671  N   ARG A 849       7.440  10.423  -4.114  1.00 74.13           N  
ATOM   6672  CA  ARG A 849       6.594  11.610  -4.175  1.00 74.13           C  
ATOM   6673  C   ARG A 849       5.133  11.256  -3.917  1.00 74.13           C  
ATOM   6674  CB  ARG A 849       6.734  12.302  -5.533  1.00 74.13           C  
ATOM   6675  O   ARG A 849       4.738  10.096  -4.053  1.00 74.13           O  
ATOM   6676  CG  ARG A 849       6.126  11.521  -6.687  1.00 74.13           C  
ATOM   6677  CD  ARG A 849       6.166  12.313  -7.986  1.00 74.13           C  
ATOM   6678  NE  ARG A 849       5.489  11.606  -9.070  1.00 74.13           N  
ATOM   6679  NH1 ARG A 849       5.784  13.285 -10.628  1.00 74.13           N  
ATOM   6680  NH2 ARG A 849       4.692  11.355 -11.209  1.00 74.13           N  
ATOM   6681  CZ  ARG A 849       5.323  12.084 -10.300  1.00 74.13           C  
ATOM   6682  N   PRO A 850       4.330  12.348  -3.604  1.00 73.68           N  
ATOM   6683  CA  PRO A 850       2.888  12.128  -3.471  1.00 73.68           C  
ATOM   6684  C   PRO A 850       2.183  12.005  -4.820  1.00 73.68           C  
ATOM   6685  CB  PRO A 850       2.410  13.371  -2.717  1.00 73.68           C  
ATOM   6686  O   PRO A 850       2.556  12.684  -5.780  1.00 73.68           O  
ATOM   6687  CG  PRO A 850       3.657  13.994  -2.177  1.00 73.68           C  
ATOM   6688  CD  PRO A 850       4.822  13.511  -2.993  1.00 73.68           C  
ATOM   6689  N   VAL A 851       1.259  11.049  -4.830  1.00 80.83           N  
ATOM   6690  CA  VAL A 851       0.476  10.828  -6.042  1.00 80.83           C  
ATOM   6691  C   VAL A 851      -1.005  11.059  -5.749  1.00 80.83           C  
ATOM   6692  CB  VAL A 851       0.692   9.405  -6.606  1.00 80.83           C  
ATOM   6693  O   VAL A 851      -1.531  10.565  -4.749  1.00 80.83           O  
ATOM   6694  CG1 VAL A 851      -0.226   9.152  -7.799  1.00 80.83           C  
ATOM   6695  CG2 VAL A 851       2.154   9.205  -7.000  1.00 80.83           C  
ATOM   6696  N   PRO A 852      -1.634  11.854  -6.717  1.00 85.48           N  
ATOM   6697  CA  PRO A 852      -3.075  12.033  -6.525  1.00 85.48           C  
ATOM   6698  C   PRO A 852      -3.884  10.810  -6.952  1.00 85.48           C  
ATOM   6699  CB  PRO A 852      -3.402  13.239  -7.409  1.00 85.48           C  
ATOM   6700  O   PRO A 852      -3.551  10.162  -7.948  1.00 85.48           O  
ATOM   6701  CG  PRO A 852      -2.390  13.192  -8.508  1.00 85.48           C  
ATOM   6702  CD  PRO A 852      -1.101  12.666  -7.948  1.00 85.48           C  
ATOM   6703  N   VAL A 853      -4.933  10.525  -6.139  1.00 87.32           N  
ATOM   6704  CA  VAL A 853      -5.870   9.472  -6.518  1.00 87.32           C  
ATOM   6705  C   VAL A 853      -7.291  10.030  -6.550  1.00 87.32           C  
ATOM   6706  CB  VAL A 853      -5.792   8.268  -5.553  1.00 87.32           C  
ATOM   6707  O   VAL A 853      -7.674  10.819  -5.683  1.00 87.32           O  
ATOM   6708  CG1 VAL A 853      -4.449   7.552  -5.690  1.00 87.32           C  
ATOM   6709  CG2 VAL A 853      -6.012   8.725  -4.112  1.00 87.32           C  
ATOM   6710  N   TYR A 854      -8.022   9.635  -7.672  1.00 88.19           N  
ATOM   6711  CA  TYR A 854      -9.355  10.185  -7.897  1.00 88.19           C  
ATOM   6712  C   TYR A 854     -10.425   9.118  -7.701  1.00 88.19           C  
ATOM   6713  CB  TYR A 854      -9.461  10.779  -9.305  1.00 88.19           C  
ATOM   6714  O   TYR A 854     -10.203   7.944  -8.005  1.00 88.19           O  
ATOM   6715  CG  TYR A 854      -8.509  11.924  -9.554  1.00 88.19           C  
ATOM   6716  CD1 TYR A 854      -8.874  13.235  -9.257  1.00 88.19           C  
ATOM   6717  CD2 TYR A 854      -7.245  11.697 -10.087  1.00 88.19           C  
ATOM   6718  CE1 TYR A 854      -8.001  14.294  -9.487  1.00 88.19           C  
ATOM   6719  CE2 TYR A 854      -6.364  12.748 -10.321  1.00 88.19           C  
ATOM   6720  OH  TYR A 854      -5.882  15.085 -10.247  1.00 88.19           O  
ATOM   6721  CZ  TYR A 854      -6.750  14.041 -10.018  1.00 88.19           C  
ATOM   6722  N   TYR A 855     -11.494   9.625  -7.288  1.00 87.67           N  
ATOM   6723  CA  TYR A 855     -12.664   8.771  -7.123  1.00 87.67           C  
ATOM   6724  C   TYR A 855     -13.205   8.319  -8.474  1.00 87.67           C  
ATOM   6725  CB  TYR A 855     -13.759   9.503  -6.341  1.00 87.67           C  
ATOM   6726  O   TYR A 855     -13.459   9.144  -9.355  1.00 87.67           O  
ATOM   6727  CG  TYR A 855     -15.014   8.687  -6.144  1.00 87.67           C  
ATOM   6728  CD1 TYR A 855     -16.201   9.034  -6.785  1.00 87.67           C  
ATOM   6729  CD2 TYR A 855     -15.015   7.569  -5.317  1.00 87.67           C  
ATOM   6730  CE1 TYR A 855     -17.360   8.286  -6.605  1.00 87.67           C  
ATOM   6731  CE2 TYR A 855     -16.168   6.814  -5.130  1.00 87.67           C  
ATOM   6732  OH  TYR A 855     -18.478   6.436  -5.596  1.00 87.67           O  
ATOM   6733  CZ  TYR A 855     -17.334   7.179  -5.778  1.00 87.67           C  
ATOM   6734  N   LYS A 856     -13.457   7.010  -8.638  1.00 88.28           N  
ATOM   6735  CA  LYS A 856     -13.922   6.484  -9.918  1.00 88.28           C  
ATOM   6736  C   LYS A 856     -15.290   5.823  -9.776  1.00 88.28           C  
ATOM   6737  CB  LYS A 856     -12.914   5.484 -10.485  1.00 88.28           C  
ATOM   6738  O   LYS A 856     -15.975   5.581 -10.772  1.00 88.28           O  
ATOM   6739  CG  LYS A 856     -11.617   6.118 -10.966  1.00 88.28           C  
ATOM   6740  CD  LYS A 856     -11.843   6.989 -12.195  1.00 88.28           C  
ATOM   6741  CE  LYS A 856     -10.532   7.542 -12.738  1.00 88.28           C  
ATOM   6742  NZ  LYS A 856     -10.754   8.451 -13.902  1.00 88.28           N  
ATOM   6743  N   GLY A 857     -15.699   5.679  -8.571  1.00 87.97           N  
ATOM   6744  CA  GLY A 857     -16.968   5.019  -8.309  1.00 87.97           C  
ATOM   6745  C   GLY A 857     -16.923   4.097  -7.106  1.00 87.97           C  
ATOM   6746  O   GLY A 857     -15.902   4.009  -6.422  1.00 87.97           O  
ATOM   6747  N   ASN A 858     -18.060   3.507  -6.858  1.00 89.15           N  
ATOM   6748  CA  ASN A 858     -18.152   2.569  -5.744  1.00 89.15           C  
ATOM   6749  C   ASN A 858     -18.064   1.122  -6.221  1.00 89.15           C  
ATOM   6750  CB  ASN A 858     -19.447   2.792  -4.960  1.00 89.15           C  
ATOM   6751  O   ASN A 858     -18.438   0.813  -7.354  1.00 89.15           O  
ATOM   6752  CG  ASN A 858     -19.486   4.142  -4.270  1.00 89.15           C  
ATOM   6753  ND2 ASN A 858     -20.689   4.663  -4.056  1.00 89.15           N  
ATOM   6754  OD1 ASN A 858     -18.445   4.711  -3.933  1.00 89.15           O  
ATOM   6755  N   PHE A 859     -17.440   0.333  -5.376  1.00 90.78           N  
ATOM   6756  CA  PHE A 859     -17.436  -1.099  -5.647  1.00 90.78           C  
ATOM   6757  C   PHE A 859     -17.553  -1.895  -4.353  1.00 90.78           C  
ATOM   6758  CB  PHE A 859     -16.164  -1.502  -6.399  1.00 90.78           C  
ATOM   6759  O   PHE A 859     -17.368  -1.350  -3.263  1.00 90.78           O  
ATOM   6760  CG  PHE A 859     -14.932  -1.533  -5.534  1.00 90.78           C  
ATOM   6761  CD1 PHE A 859     -14.313  -0.353  -5.141  1.00 90.78           C  
ATOM   6762  CD2 PHE A 859     -14.394  -2.742  -5.114  1.00 90.78           C  
ATOM   6763  CE1 PHE A 859     -13.173  -0.378  -4.341  1.00 90.78           C  
ATOM   6764  CE2 PHE A 859     -13.255  -2.776  -4.315  1.00 90.78           C  
ATOM   6765  CZ  PHE A 859     -12.645  -1.592  -3.930  1.00 90.78           C  
ATOM   6766  N   LYS A 860     -18.002  -3.171  -4.514  1.00 91.41           N  
ATOM   6767  CA  LYS A 860     -18.201  -4.032  -3.352  1.00 91.41           C  
ATOM   6768  C   LYS A 860     -17.095  -5.078  -3.247  1.00 91.41           C  
ATOM   6769  CB  LYS A 860     -19.566  -4.719  -3.419  1.00 91.41           C  
ATOM   6770  O   LYS A 860     -16.744  -5.721  -4.239  1.00 91.41           O  
ATOM   6771  CG  LYS A 860     -20.731  -3.819  -3.031  1.00 91.41           C  
ATOM   6772  CD  LYS A 860     -22.037  -4.599  -2.952  1.00 91.41           C  
ATOM   6773  CE  LYS A 860     -23.217  -3.687  -2.646  1.00 91.41           C  
ATOM   6774  NZ  LYS A 860     -24.498  -4.448  -2.559  1.00 91.41           N  
ATOM   6775  N   HIS A 861     -16.509  -5.062  -2.099  1.00 91.22           N  
ATOM   6776  CA  HIS A 861     -15.499  -6.075  -1.813  1.00 91.22           C  
ATOM   6777  C   HIS A 861     -15.771  -6.764  -0.481  1.00 91.22           C  
ATOM   6778  CB  HIS A 861     -14.102  -5.452  -1.807  1.00 91.22           C  
ATOM   6779  O   HIS A 861     -15.859  -6.105   0.558  1.00 91.22           O  
ATOM   6780  CG  HIS A 861     -13.003  -6.446  -1.607  1.00 91.22           C  
ATOM   6781  CD2 HIS A 861     -12.169  -6.652  -0.560  1.00 91.22           C  
ATOM   6782  ND1 HIS A 861     -12.657  -7.376  -2.564  1.00 91.22           N  
ATOM   6783  CE1 HIS A 861     -11.657  -8.113  -2.112  1.00 91.22           C  
ATOM   6784  NE2 HIS A 861     -11.342  -7.694  -0.899  1.00 91.22           N  
ATOM   6785  N   LYS A 862     -16.032  -8.139  -0.574  1.00 90.15           N  
ATOM   6786  CA  LYS A 862     -16.357  -8.958   0.590  1.00 90.15           C  
ATOM   6787  C   LYS A 862     -17.589  -8.420   1.313  1.00 90.15           C  
ATOM   6788  CB  LYS A 862     -15.170  -9.018   1.552  1.00 90.15           C  
ATOM   6789  O   LYS A 862     -17.626  -8.385   2.545  1.00 90.15           O  
ATOM   6790  CG  LYS A 862     -13.934  -9.686   0.969  1.00 90.15           C  
ATOM   6791  CD  LYS A 862     -12.855  -9.887   2.025  1.00 90.15           C  
ATOM   6792  CE  LYS A 862     -11.660 -10.648   1.468  1.00 90.15           C  
ATOM   6793  NZ  LYS A 862     -10.626 -10.901   2.516  1.00 90.15           N  
ATOM   6794  N   GLY A 863     -18.516  -7.890   0.532  1.00 88.97           N  
ATOM   6795  CA  GLY A 863     -19.804  -7.428   1.024  1.00 88.97           C  
ATOM   6796  C   GLY A 863     -19.771  -5.999   1.532  1.00 88.97           C  
ATOM   6797  O   GLY A 863     -20.772  -5.494   2.046  1.00 88.97           O  
ATOM   6798  N   ILE A 864     -18.599  -5.364   1.555  1.00 88.43           N  
ATOM   6799  CA  ILE A 864     -18.444  -3.994   2.033  1.00 88.43           C  
ATOM   6800  C   ILE A 864     -18.361  -3.039   0.845  1.00 88.43           C  
ATOM   6801  CB  ILE A 864     -17.194  -3.846   2.929  1.00 88.43           C  
ATOM   6802  O   ILE A 864     -17.543  -3.230  -0.057  1.00 88.43           O  
ATOM   6803  CG1 ILE A 864     -17.282  -4.793   4.131  1.00 88.43           C  
ATOM   6804  CG2 ILE A 864     -17.027  -2.394   3.387  1.00 88.43           C  
ATOM   6805  CD1 ILE A 864     -15.995  -4.891   4.938  1.00 88.43           C  
ATOM   6806  N   THR A 865     -19.202  -2.024   0.804  1.00 88.63           N  
ATOM   6807  CA  THR A 865     -19.176  -1.014  -0.247  1.00 88.63           C  
ATOM   6808  C   THR A 865     -18.054  -0.008  -0.004  1.00 88.63           C  
ATOM   6809  CB  THR A 865     -20.522  -0.272  -0.343  1.00 88.63           C  
ATOM   6810  O   THR A 865     -17.955   0.569   1.081  1.00 88.63           O  
ATOM   6811  CG2 THR A 865     -20.508   0.749  -1.476  1.00 88.63           C  
ATOM   6812  OG1 THR A 865     -21.568  -1.221  -0.582  1.00 88.63           O  
ATOM   6813  N   MET A 866     -17.248   0.167  -1.040  1.00 89.65           N  
ATOM   6814  CA  MET A 866     -16.098   1.059  -0.917  1.00 89.65           C  
ATOM   6815  C   MET A 866     -16.033   2.027  -2.094  1.00 89.65           C  
ATOM   6816  CB  MET A 866     -14.800   0.255  -0.828  1.00 89.65           C  
ATOM   6817  O   MET A 866     -16.580   1.750  -3.162  1.00 89.65           O  
ATOM   6818  CG  MET A 866     -14.755  -0.709   0.346  1.00 89.65           C  
ATOM   6819  SD  MET A 866     -13.198  -1.678   0.401  1.00 89.65           S  
ATOM   6820  CE  MET A 866     -13.615  -3.019  -0.748  1.00 89.65           C  
ATOM   6821  N   GLY A 867     -15.343   3.187  -1.764  1.00 89.15           N  
ATOM   6822  CA  GLY A 867     -14.998   4.096  -2.845  1.00 89.15           C  
ATOM   6823  C   GLY A 867     -13.737   3.692  -3.585  1.00 89.15           C  
ATOM   6824  O   GLY A 867     -12.697   3.456  -2.967  1.00 89.15           O  
ATOM   6825  N   ARG A 868     -13.870   3.551  -4.908  1.00 91.27           N  
ATOM   6826  CA  ARG A 868     -12.733   3.190  -5.749  1.00 91.27           C  
ATOM   6827  C   ARG A 868     -11.950   4.429  -6.171  1.00 91.27           C  
ATOM   6828  CB  ARG A 868     -13.200   2.419  -6.985  1.00 91.27           C  
ATOM   6829  O   ARG A 868     -12.496   5.323  -6.822  1.00 91.27           O  
ATOM   6830  CG  ARG A 868     -12.073   2.015  -7.922  1.00 91.27           C  
ATOM   6831  CD  ARG A 868     -12.584   1.196  -9.099  1.00 91.27           C  
ATOM   6832  NE  ARG A 868     -11.494   0.763  -9.968  1.00 91.27           N  
ATOM   6833  NH1 ARG A 868     -12.520  -1.200 -10.623  1.00 91.27           N  
ATOM   6834  NH2 ARG A 868     -10.444  -0.661 -11.432  1.00 91.27           N  
ATOM   6835  CZ  ARG A 868     -11.488  -0.365 -10.672  1.00 91.27           C  
ATOM   6836  N   PHE A 869     -10.625   4.495  -5.744  1.00 90.71           N  
ATOM   6837  CA  PHE A 869      -9.749   5.613  -6.074  1.00 90.71           C  
ATOM   6838  C   PHE A 869      -8.582   5.151  -6.938  1.00 90.71           C  
ATOM   6839  CB  PHE A 869      -9.226   6.282  -4.799  1.00 90.71           C  
ATOM   6840  O   PHE A 869      -7.946   4.137  -6.640  1.00 90.71           O  
ATOM   6841  CG  PHE A 869     -10.291   6.986  -4.002  1.00 90.71           C  
ATOM   6842  CD1 PHE A 869     -10.498   8.352  -4.146  1.00 90.71           C  
ATOM   6843  CD2 PHE A 869     -11.085   6.280  -3.107  1.00 90.71           C  
ATOM   6844  CE1 PHE A 869     -11.483   9.006  -3.409  1.00 90.71           C  
ATOM   6845  CE2 PHE A 869     -12.071   6.927  -2.367  1.00 90.71           C  
ATOM   6846  CZ  PHE A 869     -12.268   8.290  -2.519  1.00 90.71           C  
ATOM   6847  N   GLU A 870      -8.326   5.965  -7.967  1.00 90.61           N  
ATOM   6848  CA  GLU A 870      -7.260   5.640  -8.910  1.00 90.61           C  
ATOM   6849  C   GLU A 870      -6.443   6.878  -9.267  1.00 90.61           C  
ATOM   6850  CB  GLU A 870      -7.839   5.008 -10.179  1.00 90.61           C  
ATOM   6851  O   GLU A 870      -6.976   7.988  -9.314  1.00 90.61           O  
ATOM   6852  CG  GLU A 870      -8.676   3.764  -9.920  1.00 90.61           C  
ATOM   6853  CD  GLU A 870      -9.321   3.202 -11.177  1.00 90.61           C  
ATOM   6854  OE1 GLU A 870     -10.168   2.286 -11.067  1.00 90.61           O  
ATOM   6855  OE2 GLU A 870      -8.977   3.681 -12.280  1.00 90.61           O  
ATOM   6856  N   PRO A 871      -5.095   6.553  -9.470  1.00 89.73           N  
ATOM   6857  CA  PRO A 871      -4.327   7.679 -10.007  1.00 89.73           C  
ATOM   6858  C   PRO A 871      -4.756   8.065 -11.421  1.00 89.73           C  
ATOM   6859  CB  PRO A 871      -2.887   7.161  -9.995  1.00 89.73           C  
ATOM   6860  O   PRO A 871      -5.318   7.240 -12.146  1.00 89.73           O  
ATOM   6861  CG  PRO A 871      -3.016   5.672  -9.982  1.00 89.73           C  
ATOM   6862  CD  PRO A 871      -4.356   5.315  -9.405  1.00 89.73           C  
ATOM   6863  N   PRO A 872      -4.545   9.323 -11.785  1.00 88.22           N  
ATOM   6864  CA  PRO A 872      -4.887   9.718 -13.153  1.00 88.22           C  
ATOM   6865  C   PRO A 872      -4.036   9.006 -14.203  1.00 88.22           C  
ATOM   6866  CB  PRO A 872      -4.618  11.225 -13.163  1.00 88.22           C  
ATOM   6867  O   PRO A 872      -2.886   8.649 -13.933  1.00 88.22           O  
ATOM   6868  CG  PRO A 872      -3.590  11.437 -12.099  1.00 88.22           C  
ATOM   6869  CD  PRO A 872      -3.793  10.405 -11.027  1.00 88.22           C  
ATOM   6870  N   MET A 873      -4.579   8.878 -15.390  1.00 85.87           N  
ATOM   6871  CA  MET A 873      -3.917   8.146 -16.467  1.00 85.87           C  
ATOM   6872  C   MET A 873      -2.654   8.869 -16.921  1.00 85.87           C  
ATOM   6873  CB  MET A 873      -4.866   7.957 -17.651  1.00 85.87           C  
ATOM   6874  O   MET A 873      -1.726   8.243 -17.436  1.00 85.87           O  
ATOM   6875  CG  MET A 873      -5.980   6.956 -17.391  1.00 85.87           C  
ATOM   6876  SD  MET A 873      -6.950   6.575 -18.902  1.00 85.87           S  
ATOM   6877  CE  MET A 873      -8.501   6.007 -18.151  1.00 85.87           C  
ATOM   6878  N   ASP A 874      -2.618  10.179 -16.763  1.00 85.72           N  
ATOM   6879  CA  ASP A 874      -1.485  10.959 -17.252  1.00 85.72           C  
ATOM   6880  C   ASP A 874      -0.483  11.233 -16.133  1.00 85.72           C  
ATOM   6881  CB  ASP A 874      -1.965  12.277 -17.863  1.00 85.72           C  
ATOM   6882  O   ASP A 874       0.333  12.152 -16.234  1.00 85.72           O  
ATOM   6883  CG  ASP A 874      -2.746  13.135 -16.884  1.00 85.72           C  
ATOM   6884  OD1 ASP A 874      -3.150  12.627 -15.815  1.00 85.72           O  
ATOM   6885  OD2 ASP A 874      -2.963  14.329 -17.184  1.00 85.72           O  
ATOM   6886  N   LEU A 875      -0.593  10.393 -15.022  1.00 83.68           N  
ATOM   6887  CA  LEU A 875       0.245  10.580 -13.843  1.00 83.68           C  
ATOM   6888  C   LEU A 875       1.718  10.663 -14.230  1.00 83.68           C  
ATOM   6889  CB  LEU A 875       0.031   9.439 -12.846  1.00 83.68           C  
ATOM   6890  O   LEU A 875       2.457  11.498 -13.702  1.00 83.68           O  
ATOM   6891  CG  LEU A 875       0.883   9.478 -11.576  1.00 83.68           C  
ATOM   6892  CD1 LEU A 875       0.495  10.676 -10.715  1.00 83.68           C  
ATOM   6893  CD2 LEU A 875       0.735   8.179 -10.792  1.00 83.68           C  
ATOM   6894  N   LEU A 876       2.148   9.873 -15.160  1.00 81.92           N  
ATOM   6895  CA  LEU A 876       3.561   9.793 -15.515  1.00 81.92           C  
ATOM   6896  C   LEU A 876       3.849  10.594 -16.780  1.00 81.92           C  
ATOM   6897  CB  LEU A 876       3.983   8.335 -15.712  1.00 81.92           C  
ATOM   6898  O   LEU A 876       4.911  10.441 -17.389  1.00 81.92           O  
ATOM   6899  CG  LEU A 876       3.815   7.411 -14.505  1.00 81.92           C  
ATOM   6900  CD1 LEU A 876       4.225   5.987 -14.866  1.00 81.92           C  
ATOM   6901  CD2 LEU A 876       4.631   7.923 -13.322  1.00 81.92           C  
ATOM   6902  N   ALA A 877       2.975  11.534 -17.113  1.00 79.87           N  
ATOM   6903  CA  ALA A 877       3.205  12.419 -18.252  1.00 79.87           C  
ATOM   6904  C   ALA A 877       4.188  13.530 -17.894  1.00 79.87           C  
ATOM   6905  CB  ALA A 877       1.886  13.015 -18.737  1.00 79.87           C  
ATOM   6906  O   ALA A 877       4.237  13.977 -16.745  1.00 79.87           O  
ATOM   6907  N   PRO A 878       5.089  13.985 -18.830  1.00 74.04           N  
ATOM   6908  CA  PRO A 878       6.159  14.952 -18.574  1.00 74.04           C  
ATOM   6909  C   PRO A 878       5.641  16.263 -17.985  1.00 74.04           C  
ATOM   6910  CB  PRO A 878       6.769  15.179 -19.959  1.00 74.04           C  
ATOM   6911  O   PRO A 878       6.265  16.828 -17.084  1.00 74.04           O  
ATOM   6912  CG  PRO A 878       6.353  13.987 -20.759  1.00 74.04           C  
ATOM   6913  CD  PRO A 878       5.095  13.427 -20.162  1.00 74.04           C  
ATOM   6914  N   ASP A 879       4.477  16.796 -18.473  1.00 72.62           N  
ATOM   6915  CA  ASP A 879       3.985  18.100 -18.040  1.00 72.62           C  
ATOM   6916  C   ASP A 879       2.985  17.957 -16.895  1.00 72.62           C  
ATOM   6917  CB  ASP A 879       3.341  18.847 -19.211  1.00 72.62           C  
ATOM   6918  O   ASP A 879       2.470  18.954 -16.385  1.00 72.62           O  
ATOM   6919  CG  ASP A 879       4.304  19.092 -20.359  1.00 72.62           C  
ATOM   6920  OD1 ASP A 879       5.529  19.170 -20.123  1.00 72.62           O  
ATOM   6921  OD2 ASP A 879       3.833  19.210 -21.511  1.00 72.62           O  
ATOM   6922  N   ALA A 880       2.892  16.742 -16.315  1.00 73.15           N  
ATOM   6923  CA  ALA A 880       1.879  16.554 -15.279  1.00 73.15           C  
ATOM   6924  C   ALA A 880       2.512  16.517 -13.892  1.00 73.15           C  
ATOM   6925  CB  ALA A 880       1.089  15.273 -15.534  1.00 73.15           C  
ATOM   6926  O   ALA A 880       3.634  16.031 -13.727  1.00 73.15           O  
ATOM   6927  N   TYR A 881       1.865  17.086 -12.892  1.00 72.42           N  
ATOM   6928  CA  TYR A 881       2.048  16.908 -11.456  1.00 72.42           C  
ATOM   6929  C   TYR A 881       3.505  17.118 -11.062  1.00 72.42           C  
ATOM   6930  CB  TYR A 881       1.587  15.512 -11.024  1.00 72.42           C  
ATOM   6931  O   TYR A 881       4.046  16.376 -10.239  1.00 72.42           O  
ATOM   6932  CG  TYR A 881       0.164  15.196 -11.415  1.00 72.42           C  
ATOM   6933  CD1 TYR A 881      -0.909  15.741 -10.713  1.00 72.42           C  
ATOM   6934  CD2 TYR A 881      -0.111  14.351 -12.485  1.00 72.42           C  
ATOM   6935  CE1 TYR A 881      -2.223  15.450 -11.068  1.00 72.42           C  
ATOM   6936  CE2 TYR A 881      -1.420  14.054 -12.849  1.00 72.42           C  
ATOM   6937  OH  TYR A 881      -3.766  14.316 -12.492  1.00 72.42           O  
ATOM   6938  CZ  TYR A 881      -2.468  14.607 -12.136  1.00 72.42           C  
ATOM   6939  N   ASN A 882       4.302  17.988 -11.786  1.00 68.98           N  
ATOM   6940  CA  ASN A 882       5.654  18.437 -11.474  1.00 68.98           C  
ATOM   6941  C   ASN A 882       6.696  17.392 -11.866  1.00 68.98           C  
ATOM   6942  CB  ASN A 882       5.778  18.778  -9.988  1.00 68.98           C  
ATOM   6943  O   ASN A 882       7.691  17.207 -11.162  1.00 68.98           O  
ATOM   6944  CG  ASN A 882       5.195  20.137  -9.651  1.00 68.98           C  
ATOM   6945  ND2 ASN A 882       4.954  20.376  -8.367  1.00 68.98           N  
ATOM   6946  OD1 ASN A 882       4.962  20.963 -10.537  1.00 68.98           O  
ATOM   6947  N   ASN A 883       6.307  16.576 -12.782  1.00 73.04           N  
ATOM   6948  CA  ASN A 883       7.247  15.569 -13.264  1.00 73.04           C  
ATOM   6949  C   ASN A 883       8.493  16.210 -13.869  1.00 73.04           C  
ATOM   6950  CB  ASN A 883       6.572  14.652 -14.287  1.00 73.04           C  
ATOM   6951  O   ASN A 883       9.455  15.514 -14.201  1.00 73.04           O  
ATOM   6952  CG  ASN A 883       5.616  13.666 -13.645  1.00 73.04           C  
ATOM   6953  ND2 ASN A 883       4.745  13.073 -14.452  1.00 73.04           N  
ATOM   6954  OD1 ASN A 883       5.660  13.438 -12.433  1.00 73.04           O  
ATOM   6955  N   SER A 884       8.510  17.574 -13.969  1.00 68.02           N  
ATOM   6956  CA  SER A 884       9.662  18.274 -14.527  1.00 68.02           C  
ATOM   6957  C   SER A 884      10.910  18.049 -13.680  1.00 68.02           C  
ATOM   6958  CB  SER A 884       9.376  19.772 -14.639  1.00 68.02           C  
ATOM   6959  O   SER A 884      12.029  18.072 -14.196  1.00 68.02           O  
ATOM   6960  OG  SER A 884       8.998  20.308 -13.383  1.00 68.02           O  
ATOM   6961  N   TYR A 885      10.618  17.698 -12.373  1.00 65.02           N  
ATOM   6962  CA  TYR A 885      11.716  17.447 -11.446  1.00 65.02           C  
ATOM   6963  C   TYR A 885      12.466  16.175 -11.821  1.00 65.02           C  
ATOM   6964  CB  TYR A 885      11.194  17.342 -10.010  1.00 65.02           C  
ATOM   6965  O   TYR A 885      13.665  16.054 -11.560  1.00 65.02           O  
ATOM   6966  CG  TYR A 885      12.282  17.164  -8.980  1.00 65.02           C  
ATOM   6967  CD1 TYR A 885      12.574  15.907  -8.456  1.00 65.02           C  
ATOM   6968  CD2 TYR A 885      13.021  18.252  -8.528  1.00 65.02           C  
ATOM   6969  CE1 TYR A 885      13.575  15.738  -7.505  1.00 65.02           C  
ATOM   6970  CE2 TYR A 885      14.024  18.096  -7.577  1.00 65.02           C  
ATOM   6971  OH  TYR A 885      15.286  16.676  -6.132  1.00 65.02           O  
ATOM   6972  CZ  TYR A 885      14.294  16.837  -7.073  1.00 65.02           C  
ATOM   6973  N   TYR A 886      11.756  15.252 -12.470  1.00 67.38           N  
ATOM   6974  CA  TYR A 886      12.327  13.951 -12.800  1.00 67.38           C  
ATOM   6975  C   TYR A 886      12.874  13.941 -14.222  1.00 67.38           C  
ATOM   6976  CB  TYR A 886      11.279  12.847 -12.635  1.00 67.38           C  
ATOM   6977  O   TYR A 886      13.322  12.902 -14.714  1.00 67.38           O  
ATOM   6978  CG  TYR A 886      10.849  12.626 -11.206  1.00 67.38           C  
ATOM   6979  CD1 TYR A 886      11.591  11.814 -10.352  1.00 67.38           C  
ATOM   6980  CD2 TYR A 886       9.700  13.229 -10.706  1.00 67.38           C  
ATOM   6981  CE1 TYR A 886      11.198  11.606  -9.034  1.00 67.38           C  
ATOM   6982  CE2 TYR A 886       9.296  13.028  -9.390  1.00 67.38           C  
ATOM   6983  OH  TYR A 886       9.657  12.015  -7.259  1.00 67.38           O  
ATOM   6984  CZ  TYR A 886      10.051  12.217  -8.563  1.00 67.38           C  
ATOM   6985  N   ASN A 887      12.901  15.106 -14.864  1.00 68.55           N  
ATOM   6986  CA  ASN A 887      13.334  15.206 -16.254  1.00 68.55           C  
ATOM   6987  C   ASN A 887      12.574  14.233 -17.150  1.00 68.55           C  
ATOM   6988  CB  ASN A 887      14.841  14.963 -16.365  1.00 68.55           C  
ATOM   6989  O   ASN A 887      13.178  13.517 -17.950  1.00 68.55           O  
ATOM   6990  CG  ASN A 887      15.457  15.652 -17.567  1.00 68.55           C  
ATOM   6991  ND2 ASN A 887      16.709  15.324 -17.862  1.00 68.55           N  
ATOM   6992  OD1 ASN A 887      14.812  16.473 -18.225  1.00 68.55           O  
ATOM   6993  N   VAL A 888      11.320  14.058 -16.849  1.00 63.34           N  
ATOM   6994  CA  VAL A 888      10.463  13.173 -17.631  1.00 63.34           C  
ATOM   6995  C   VAL A 888      10.385  13.670 -19.072  1.00 63.34           C  
ATOM   6996  CB  VAL A 888       9.045  13.075 -17.023  1.00 63.34           C  
ATOM   6997  O   VAL A 888       9.993  14.812 -19.322  1.00 63.34           O  
ATOM   6998  CG1 VAL A 888       8.177  12.113 -17.833  1.00 63.34           C  
ATOM   6999  CG2 VAL A 888       9.121  12.632 -15.563  1.00 63.34           C  
ATOM   7000  N   THR A 889      10.820  12.898 -20.017  1.00 66.80           N  
ATOM   7001  CA  THR A 889      10.813  13.292 -21.421  1.00 66.80           C  
ATOM   7002  C   THR A 889       9.761  12.506 -22.199  1.00 66.80           C  
ATOM   7003  CB  THR A 889      12.195  13.084 -22.067  1.00 66.80           C  
ATOM   7004  O   THR A 889       9.311  12.943 -23.260  1.00 66.80           O  
ATOM   7005  CG2 THR A 889      13.239  14.003 -21.440  1.00 66.80           C  
ATOM   7006  OG1 THR A 889      12.601  11.722 -21.884  1.00 66.80           O  
ATOM   7007  N   ARG A 890       9.223  11.400 -21.540  1.00 71.65           N  
ATOM   7008  CA  ARG A 890       8.288  10.544 -22.263  1.00 71.65           C  
ATOM   7009  C   ARG A 890       7.029  10.290 -21.441  1.00 71.65           C  
ATOM   7010  CB  ARG A 890       8.950   9.214 -22.631  1.00 71.65           C  
ATOM   7011  O   ARG A 890       7.094  10.177 -20.216  1.00 71.65           O  
ATOM   7012  CG  ARG A 890      10.111   9.352 -23.603  1.00 71.65           C  
ATOM   7013  CD  ARG A 890      10.690   7.997 -23.986  1.00 71.65           C  
ATOM   7014  NE  ARG A 890      11.871   8.136 -24.833  1.00 71.65           N  
ATOM   7015  NH1 ARG A 890      12.073   5.877 -25.275  1.00 71.65           N  
ATOM   7016  NH2 ARG A 890      13.567   7.364 -26.176  1.00 71.65           N  
ATOM   7017  CZ  ARG A 890      12.501   7.125 -25.426  1.00 71.65           C  
ATOM   7018  N   ASN A 891       5.917  10.222 -22.203  1.00 78.16           N  
ATOM   7019  CA  ASN A 891       4.666   9.869 -21.540  1.00 78.16           C  
ATOM   7020  C   ASN A 891       4.680   8.425 -21.048  1.00 78.16           C  
ATOM   7021  CB  ASN A 891       3.479  10.098 -22.478  1.00 78.16           C  
ATOM   7022  O   ASN A 891       5.108   7.522 -21.769  1.00 78.16           O  
ATOM   7023  CG  ASN A 891       3.112  11.563 -22.609  1.00 78.16           C  
ATOM   7024  ND2 ASN A 891       2.312  11.887 -23.618  1.00 78.16           N  
ATOM   7025  OD1 ASN A 891       3.545  12.398 -21.810  1.00 78.16           O  
ATOM   7026  N   GLY A 892       4.385   8.270 -19.712  1.00 84.34           N  
ATOM   7027  CA  GLY A 892       4.184   6.942 -19.155  1.00 84.34           C  
ATOM   7028  C   GLY A 892       5.395   6.420 -18.404  1.00 84.34           C  
ATOM   7029  O   GLY A 892       5.352   5.332 -17.826  1.00 84.34           O  
ATOM   7030  N   ILE A 893       6.504   7.252 -18.432  1.00 85.51           N  
ATOM   7031  CA  ILE A 893       7.731   6.830 -17.765  1.00 85.51           C  
ATOM   7032  C   ILE A 893       8.225   7.941 -16.841  1.00 85.51           C  
ATOM   7033  CB  ILE A 893       8.829   6.455 -18.786  1.00 85.51           C  
ATOM   7034  O   ILE A 893       8.224   9.116 -17.217  1.00 85.51           O  
ATOM   7035  CG1 ILE A 893       8.366   5.285 -19.662  1.00 85.51           C  
ATOM   7036  CG2 ILE A 893      10.140   6.119 -18.071  1.00 85.51           C  
ATOM   7037  CD1 ILE A 893       9.322   4.946 -20.798  1.00 85.51           C  
ATOM   7038  N   LEU A 894       8.636   7.403 -15.695  1.00 86.27           N  
ATOM   7039  CA  LEU A 894       9.246   8.315 -14.732  1.00 86.27           C  
ATOM   7040  C   LEU A 894      10.685   7.907 -14.434  1.00 86.27           C  
ATOM   7041  CB  LEU A 894       8.433   8.347 -13.436  1.00 86.27           C  
ATOM   7042  O   LEU A 894      10.922   6.933 -13.716  1.00 86.27           O  
ATOM   7043  CG  LEU A 894       8.837   9.407 -12.409  1.00 86.27           C  
ATOM   7044  CD1 LEU A 894       8.439  10.796 -12.896  1.00 86.27           C  
ATOM   7045  CD2 LEU A 894       8.203   9.108 -11.054  1.00 86.27           C  
ATOM   7046  N   PRO A 895      11.618   8.660 -14.938  1.00 83.02           N  
ATOM   7047  CA  PRO A 895      13.021   8.345 -14.657  1.00 83.02           C  
ATOM   7048  C   PRO A 895      13.421   8.669 -13.219  1.00 83.02           C  
ATOM   7049  CB  PRO A 895      13.785   9.226 -15.648  1.00 83.02           C  
ATOM   7050  O   PRO A 895      13.065   9.729 -12.699  1.00 83.02           O  
ATOM   7051  CG  PRO A 895      12.775  10.211 -16.142  1.00 83.02           C  
ATOM   7052  CD  PRO A 895      11.406   9.711 -15.780  1.00 83.02           C  
ATOM   7053  N   LEU A 896      14.074   7.743 -12.579  1.00 78.18           N  
ATOM   7054  CA  LEU A 896      14.511   7.967 -11.205  1.00 78.18           C  
ATOM   7055  C   LEU A 896      16.021   8.174 -11.143  1.00 78.18           C  
ATOM   7056  CB  LEU A 896      14.109   6.787 -10.316  1.00 78.18           C  
ATOM   7057  O   LEU A 896      16.617   8.108 -10.065  1.00 78.18           O  
ATOM   7058  CG  LEU A 896      12.609   6.572 -10.112  1.00 78.18           C  
ATOM   7059  CD1 LEU A 896      12.361   5.307  -9.297  1.00 78.18           C  
ATOM   7060  CD2 LEU A 896      11.981   7.784  -9.433  1.00 78.18           C  
ATOM   7061  N   THR A 897      16.668   8.388 -12.238  1.00 70.88           N  
ATOM   7062  CA  THR A 897      18.124   8.458 -12.292  1.00 70.88           C  
ATOM   7063  C   THR A 897      18.648   9.543 -11.356  1.00 70.88           C  
ATOM   7064  CB  THR A 897      18.617   8.732 -13.725  1.00 70.88           C  
ATOM   7065  O   THR A 897      19.619   9.326 -10.627  1.00 70.88           O  
ATOM   7066  CG2 THR A 897      20.133   8.593 -13.821  1.00 70.88           C  
ATOM   7067  OG1 THR A 897      18.005   7.796 -14.622  1.00 70.88           O  
ATOM   7068  N   ASP A 898      17.963  10.636 -11.280  1.00 67.63           N  
ATOM   7069  CA  ASP A 898      18.442  11.745 -10.460  1.00 67.63           C  
ATOM   7070  C   ASP A 898      18.163  11.494  -8.980  1.00 67.63           C  
ATOM   7071  CB  ASP A 898      17.793  13.058 -10.903  1.00 67.63           C  
ATOM   7072  O   ASP A 898      18.958  11.878  -8.120  1.00 67.63           O  
ATOM   7073  CG  ASP A 898      18.301  13.547 -12.247  1.00 67.63           C  
ATOM   7074  OD1 ASP A 898      19.406  13.139 -12.667  1.00 67.63           O  
ATOM   7075  OD2 ASP A 898      17.593  14.351 -12.891  1.00 67.63           O  
ATOM   7076  N   ALA A 899      17.102  10.765  -8.764  1.00 62.26           N  
ATOM   7077  CA  ALA A 899      16.692  10.529  -7.382  1.00 62.26           C  
ATOM   7078  C   ALA A 899      17.486   9.383  -6.762  1.00 62.26           C  
ATOM   7079  CB  ALA A 899      15.195  10.234  -7.314  1.00 62.26           C  
ATOM   7080  O   ALA A 899      17.856   9.440  -5.587  1.00 62.26           O  
ATOM   7081  N   MET A 900      17.892   8.333  -7.624  1.00 64.05           N  
ATOM   7082  CA  MET A 900      18.527   7.137  -7.078  1.00 64.05           C  
ATOM   7083  C   MET A 900      19.961   7.005  -7.579  1.00 64.05           C  
ATOM   7084  CB  MET A 900      17.727   5.887  -7.447  1.00 64.05           C  
ATOM   7085  O   MET A 900      20.708   6.142  -7.116  1.00 64.05           O  
ATOM   7086  CG  MET A 900      16.359   5.818  -6.788  1.00 64.05           C  
ATOM   7087  SD  MET A 900      15.470   4.260  -7.175  1.00 64.05           S  
ATOM   7088  CE  MET A 900      15.506   3.458  -5.548  1.00 64.05           C  
ATOM   7089  N   ASN A 901      20.401   8.020  -8.421  1.00 64.74           N  
ATOM   7090  CA  ASN A 901      21.713   7.899  -9.050  1.00 64.74           C  
ATOM   7091  C   ASN A 901      21.881   6.549  -9.741  1.00 64.74           C  
ATOM   7092  CB  ASN A 901      22.824   8.111  -8.019  1.00 64.74           C  
ATOM   7093  O   ASN A 901      22.940   5.926  -9.645  1.00 64.74           O  
ATOM   7094  CG  ASN A 901      24.065   8.740  -8.619  1.00 64.74           C  
ATOM   7095  ND2 ASN A 901      25.190   8.611  -7.926  1.00 64.74           N  
ATOM   7096  OD1 ASN A 901      24.014   9.339  -9.697  1.00 64.74           O  
ATOM   7097  N   ALA A 902      20.690   5.949 -10.210  1.00 68.29           N  
ATOM   7098  CA  ALA A 902      20.652   4.708 -10.980  1.00 68.29           C  
ATOM   7099  C   ALA A 902      19.758   4.852 -12.208  1.00 68.29           C  
ATOM   7100  CB  ALA A 902      20.167   3.555 -10.104  1.00 68.29           C  
ATOM   7101  O   ALA A 902      18.777   5.599 -12.186  1.00 68.29           O  
ATOM   7102  N   PRO A 903      20.175   4.278 -13.407  1.00 74.28           N  
ATOM   7103  CA  PRO A 903      19.366   4.422 -14.619  1.00 74.28           C  
ATOM   7104  C   PRO A 903      18.069   3.618 -14.563  1.00 74.28           C  
ATOM   7105  CB  PRO A 903      20.288   3.896 -15.723  1.00 74.28           C  
ATOM   7106  O   PRO A 903      17.822   2.777 -15.432  1.00 74.28           O  
ATOM   7107  CG  PRO A 903      21.153   2.882 -15.046  1.00 74.28           C  
ATOM   7108  CD  PRO A 903      21.338   3.292 -13.614  1.00 74.28           C  
ATOM   7109  N   ILE A 904      17.268   3.882 -13.557  1.00 81.76           N  
ATOM   7110  CA  ILE A 904      16.004   3.184 -13.349  1.00 81.76           C  
ATOM   7111  C   ILE A 904      14.839   4.118 -13.668  1.00 81.76           C  
ATOM   7112  CB  ILE A 904      15.884   2.652 -11.903  1.00 81.76           C  
ATOM   7113  O   ILE A 904      14.900   5.316 -13.383  1.00 81.76           O  
ATOM   7114  CG1 ILE A 904      16.986   1.625 -11.619  1.00 81.76           C  
ATOM   7115  CG2 ILE A 904      14.497   2.049 -11.663  1.00 81.76           C  
ATOM   7116  CD1 ILE A 904      16.994   1.106 -10.187  1.00 81.76           C  
ATOM   7117  N   ALA A 905      13.920   3.554 -14.377  1.00 86.89           N  
ATOM   7118  CA  ALA A 905      12.685   4.283 -14.657  1.00 86.89           C  
ATOM   7119  C   ALA A 905      11.466   3.499 -14.180  1.00 86.89           C  
ATOM   7120  CB  ALA A 905      12.571   4.583 -16.149  1.00 86.89           C  
ATOM   7121  O   ALA A 905      11.480   2.266 -14.165  1.00 86.89           O  
ATOM   7122  N   ILE A 906      10.464   4.249 -13.762  1.00 89.47           N  
ATOM   7123  CA  ILE A 906       9.243   3.630 -13.259  1.00 89.47           C  
ATOM   7124  C   ILE A 906       8.110   3.833 -14.262  1.00 89.47           C  
ATOM   7125  CB  ILE A 906       8.846   4.204 -11.880  1.00 89.47           C  
ATOM   7126  O   ILE A 906       8.009   4.890 -14.889  1.00 89.47           O  
ATOM   7127  CG1 ILE A 906       9.940   3.914 -10.846  1.00 89.47           C  
ATOM   7128  CG2 ILE A 906       7.499   3.635 -11.426  1.00 89.47           C  
ATOM   7129  CD1 ILE A 906      10.092   2.438 -10.502  1.00 89.47           C  
ATOM   7130  N   SER A 907       7.367   2.811 -14.438  1.00 91.74           N  
ATOM   7131  CA  SER A 907       6.171   2.859 -15.272  1.00 91.74           C  
ATOM   7132  C   SER A 907       5.064   1.978 -14.703  1.00 91.74           C  
ATOM   7133  CB  SER A 907       6.497   2.423 -16.702  1.00 91.74           C  
ATOM   7134  O   SER A 907       5.273   1.270 -13.715  1.00 91.74           O  
ATOM   7135  OG  SER A 907       6.812   1.042 -16.747  1.00 91.74           O  
ATOM   7136  N   GLN A 908       3.937   2.101 -15.320  1.00 91.76           N  
ATOM   7137  CA  GLN A 908       2.889   1.129 -15.026  1.00 91.76           C  
ATOM   7138  C   GLN A 908       3.156  -0.198 -15.731  1.00 91.76           C  
ATOM   7139  CB  GLN A 908       1.520   1.675 -15.434  1.00 91.76           C  
ATOM   7140  O   GLN A 908       3.890  -0.244 -16.720  1.00 91.76           O  
ATOM   7141  CG  GLN A 908       1.085   2.899 -14.640  1.00 91.76           C  
ATOM   7142  CD  GLN A 908       0.529   2.546 -13.273  1.00 91.76           C  
ATOM   7143  NE2 GLN A 908       0.319   3.558 -12.439  1.00 91.76           N  
ATOM   7144  OE1 GLN A 908       0.290   1.373 -12.970  1.00 91.76           O  
ATOM   7145  N   PRO A 909       2.552  -1.287 -15.182  1.00 93.66           N  
ATOM   7146  CA  PRO A 909       2.858  -2.598 -15.759  1.00 93.66           C  
ATOM   7147  C   PRO A 909       2.560  -2.669 -17.255  1.00 93.66           C  
ATOM   7148  CB  PRO A 909       1.949  -3.549 -14.976  1.00 93.66           C  
ATOM   7149  O   PRO A 909       1.579  -2.083 -17.721  1.00 93.66           O  
ATOM   7150  CG  PRO A 909       1.708  -2.859 -13.672  1.00 93.66           C  
ATOM   7151  CD  PRO A 909       1.649  -1.379 -13.919  1.00 93.66           C  
ATOM   7152  N   TRP A 910       3.457  -3.258 -17.985  1.00 91.66           N  
ATOM   7153  CA  TRP A 910       3.353  -3.414 -19.432  1.00 91.66           C  
ATOM   7154  C   TRP A 910       3.403  -2.059 -20.131  1.00 91.66           C  
ATOM   7155  CB  TRP A 910       2.061  -4.147 -19.803  1.00 91.66           C  
ATOM   7156  O   TRP A 910       2.899  -1.910 -21.246  1.00 91.66           O  
ATOM   7157  CG  TRP A 910       2.077  -5.611 -19.482  1.00 91.66           C  
ATOM   7158  CD1 TRP A 910       1.918  -6.186 -18.252  1.00 91.66           C  
ATOM   7159  CD2 TRP A 910       2.269  -6.687 -20.406  1.00 91.66           C  
ATOM   7160  CE2 TRP A 910       2.213  -7.888 -19.666  1.00 91.66           C  
ATOM   7161  CE3 TRP A 910       2.482  -6.751 -21.789  1.00 91.66           C  
ATOM   7162  NE1 TRP A 910       1.998  -7.556 -18.356  1.00 91.66           N  
ATOM   7163  CH2 TRP A 910       2.569  -9.176 -21.620  1.00 91.66           C  
ATOM   7164  CZ2 TRP A 910       2.362  -9.142 -20.265  1.00 91.66           C  
ATOM   7165  CZ3 TRP A 910       2.630  -7.999 -22.384  1.00 91.66           C  
ATOM   7166  N   PHE A 911       3.872  -1.065 -19.459  1.00 90.48           N  
ATOM   7167  CA  PHE A 911       3.897   0.285 -20.008  1.00 90.48           C  
ATOM   7168  C   PHE A 911       2.482   0.798 -20.248  1.00 90.48           C  
ATOM   7169  CB  PHE A 911       4.697   0.322 -21.314  1.00 90.48           C  
ATOM   7170  O   PHE A 911       2.228   1.499 -21.231  1.00 90.48           O  
ATOM   7171  CG  PHE A 911       6.141  -0.070 -21.152  1.00 90.48           C  
ATOM   7172  CD1 PHE A 911       6.999   0.692 -20.368  1.00 90.48           C  
ATOM   7173  CD2 PHE A 911       6.641  -1.201 -21.784  1.00 90.48           C  
ATOM   7174  CE1 PHE A 911       8.336   0.331 -20.216  1.00 90.48           C  
ATOM   7175  CE2 PHE A 911       7.976  -1.568 -21.637  1.00 90.48           C  
ATOM   7176  CZ  PHE A 911       8.821  -0.800 -20.853  1.00 90.48           C  
ATOM   7177  N   LEU A 912       1.638   0.285 -19.344  1.00 88.22           N  
ATOM   7178  CA  LEU A 912       0.256   0.752 -19.372  1.00 88.22           C  
ATOM   7179  C   LEU A 912       0.199   2.275 -19.436  1.00 88.22           C  
ATOM   7180  CB  LEU A 912      -0.505   0.252 -18.142  1.00 88.22           C  
ATOM   7181  O   LEU A 912       0.845   2.959 -18.639  1.00 88.22           O  
ATOM   7182  CG  LEU A 912      -1.994   0.594 -18.081  1.00 88.22           C  
ATOM   7183  CD1 LEU A 912      -2.751  -0.136 -19.186  1.00 88.22           C  
ATOM   7184  CD2 LEU A 912      -2.568   0.243 -16.712  1.00 88.22           C  
ATOM   7185  N   TYR A 913      -0.483   2.877 -20.381  1.00 86.89           N  
ATOM   7186  CA  TYR A 913      -0.710   4.296 -20.631  1.00 86.89           C  
ATOM   7187  C   TYR A 913       0.532   4.951 -21.223  1.00 86.89           C  
ATOM   7188  CB  TYR A 913      -1.112   5.012 -19.338  1.00 86.89           C  
ATOM   7189  O   TYR A 913       0.624   6.179 -21.285  1.00 86.89           O  
ATOM   7190  CG  TYR A 913      -2.352   4.446 -18.690  1.00 86.89           C  
ATOM   7191  CD1 TYR A 913      -3.529   4.284 -19.418  1.00 86.89           C  
ATOM   7192  CD2 TYR A 913      -2.351   4.074 -17.350  1.00 86.89           C  
ATOM   7193  CE1 TYR A 913      -4.675   3.764 -18.825  1.00 86.89           C  
ATOM   7194  CE2 TYR A 913      -3.491   3.554 -16.747  1.00 86.89           C  
ATOM   7195  OH  TYR A 913      -5.778   2.888 -16.899  1.00 86.89           O  
ATOM   7196  CZ  TYR A 913      -4.646   3.402 -17.491  1.00 86.89           C  
ATOM   7197  N   GLY A 914       1.564   4.117 -21.344  1.00 83.55           N  
ATOM   7198  CA  GLY A 914       2.752   4.652 -21.988  1.00 83.55           C  
ATOM   7199  C   GLY A 914       2.584   4.848 -23.483  1.00 83.55           C  
ATOM   7200  O   GLY A 914       1.609   4.374 -24.071  1.00 83.55           O  
ATOM   7201  N   ARG A 915       3.375   5.607 -24.115  1.00 79.07           N  
ATOM   7202  CA  ARG A 915       3.390   5.860 -25.553  1.00 79.07           C  
ATOM   7203  C   ARG A 915       3.672   4.579 -26.330  1.00 79.07           C  
ATOM   7204  CB  ARG A 915       4.432   6.925 -25.901  1.00 79.07           C  
ATOM   7205  O   ARG A 915       4.292   3.651 -25.806  1.00 79.07           O  
ATOM   7206  CG  ARG A 915       3.949   7.952 -26.912  1.00 79.07           C  
ATOM   7207  CD  ARG A 915       4.972   9.059 -27.125  1.00 79.07           C  
ATOM   7208  NE  ARG A 915       6.100   8.602 -27.933  1.00 79.07           N  
ATOM   7209  NH1 ARG A 915       7.008  10.705 -28.226  1.00 79.07           N  
ATOM   7210  NH2 ARG A 915       8.023   8.873 -29.158  1.00 79.07           N  
ATOM   7211  CZ  ARG A 915       7.041   9.394 -28.437  1.00 79.07           C  
ATOM   7212  N   GLY A 916       3.173   4.383 -27.557  1.00 75.70           N  
ATOM   7213  CA  GLY A 916       3.298   3.215 -28.414  1.00 75.70           C  
ATOM   7214  C   GLY A 916       4.737   2.872 -28.749  1.00 75.70           C  
ATOM   7215  O   GLY A 916       5.067   1.705 -28.970  1.00 75.70           O  
ATOM   7216  N   ASP A 917       5.646   3.890 -28.626  1.00 76.31           N  
ATOM   7217  CA  ASP A 917       7.035   3.633 -28.997  1.00 76.31           C  
ATOM   7218  C   ASP A 917       7.741   2.796 -27.933  1.00 76.31           C  
ATOM   7219  CB  ASP A 917       7.784   4.950 -29.213  1.00 76.31           C  
ATOM   7220  O   ASP A 917       8.764   2.166 -28.210  1.00 76.31           O  
ATOM   7221  CG  ASP A 917       7.722   5.872 -28.008  1.00 76.31           C  
ATOM   7222  OD1 ASP A 917       6.723   5.830 -27.259  1.00 76.31           O  
ATOM   7223  OD2 ASP A 917       8.679   6.651 -27.809  1.00 76.31           O  
ATOM   7224  N   LEU A 918       7.205   2.912 -26.656  1.00 78.54           N  
ATOM   7225  CA  LEU A 918       7.811   2.136 -25.579  1.00 78.54           C  
ATOM   7226  C   LEU A 918       7.648   0.640 -25.830  1.00 78.54           C  
ATOM   7227  CB  LEU A 918       7.187   2.510 -24.232  1.00 78.54           C  
ATOM   7228  O   LEU A 918       8.521  -0.152 -25.469  1.00 78.54           O  
ATOM   7229  CG  LEU A 918       7.484   3.919 -23.716  1.00 78.54           C  
ATOM   7230  CD1 LEU A 918       6.652   4.214 -22.472  1.00 78.54           C  
ATOM   7231  CD2 LEU A 918       8.972   4.078 -23.420  1.00 78.54           C  
ATOM   7232  N   LYS A 919       6.578   0.298 -26.557  1.00 79.07           N  
ATOM   7233  CA  LYS A 919       6.286  -1.102 -26.850  1.00 79.07           C  
ATOM   7234  C   LYS A 919       6.976  -1.550 -28.136  1.00 79.07           C  
ATOM   7235  CB  LYS A 919       4.777  -1.325 -26.961  1.00 79.07           C  
ATOM   7236  O   LYS A 919       7.128  -2.749 -28.380  1.00 79.07           O  
ATOM   7237  CG  LYS A 919       4.041  -1.245 -25.631  1.00 79.07           C  
ATOM   7238  CD  LYS A 919       2.564  -1.585 -25.789  1.00 79.07           C  
ATOM   7239  CE  LYS A 919       1.817  -1.461 -24.467  1.00 79.07           C  
ATOM   7240  NZ  LYS A 919       0.378  -1.835 -24.608  1.00 79.07           N  
ATOM   7241  N   LYS A 920       7.518  -0.574 -28.917  1.00 77.22           N  
ATOM   7242  CA  LYS A 920       8.109  -0.896 -30.213  1.00 77.22           C  
ATOM   7243  C   LYS A 920       9.469  -1.568 -30.045  1.00 77.22           C  
ATOM   7244  CB  LYS A 920       8.248   0.364 -31.069  1.00 77.22           C  
ATOM   7245  O   LYS A 920       9.854  -2.413 -30.856  1.00 77.22           O  
ATOM   7246  CG  LYS A 920       6.932   0.877 -31.633  1.00 77.22           C  
ATOM   7247  CD  LYS A 920       7.146   2.078 -32.545  1.00 77.22           C  
ATOM   7248  CE  LYS A 920       5.824   2.645 -33.044  1.00 77.22           C  
ATOM   7249  NZ  LYS A 920       6.027   3.836 -33.922  1.00 77.22           N  
ATOM   7250  N   ASN A 921      10.127  -1.234 -28.903  1.00 75.78           N  
ATOM   7251  CA  ASN A 921      11.495  -1.713 -28.736  1.00 75.78           C  
ATOM   7252  C   ASN A 921      11.540  -3.011 -27.934  1.00 75.78           C  
ATOM   7253  CB  ASN A 921      12.359  -0.644 -28.065  1.00 75.78           C  
ATOM   7254  O   ASN A 921      12.598  -3.629 -27.807  1.00 75.78           O  
ATOM   7255  CG  ASN A 921      12.574   0.571 -28.946  1.00 75.78           C  
ATOM   7256  ND2 ASN A 921      12.742   1.732 -28.324  1.00 75.78           N  
ATOM   7257  OD1 ASN A 921      12.588   0.467 -30.175  1.00 75.78           O  
ATOM   7258  N   VAL A 922      10.313  -3.414 -27.512  1.00 81.57           N  
ATOM   7259  CA  VAL A 922      10.232  -4.643 -26.729  1.00 81.57           C  
ATOM   7260  C   VAL A 922       9.053  -5.486 -27.211  1.00 81.57           C  
ATOM   7261  CB  VAL A 922      10.092  -4.346 -25.219  1.00 81.57           C  
ATOM   7262  O   VAL A 922       8.029  -4.947 -27.635  1.00 81.57           O  
ATOM   7263  CG1 VAL A 922      10.972  -5.288 -24.399  1.00 81.57           C  
ATOM   7264  CG2 VAL A 922      10.448  -2.889 -24.927  1.00 81.57           C  
ATOM   7265  N   THR A 923       9.308  -6.756 -27.345  1.00 86.80           N  
ATOM   7266  CA  THR A 923       8.233  -7.682 -27.687  1.00 86.80           C  
ATOM   7267  C   THR A 923       7.852  -8.536 -26.481  1.00 86.80           C  
ATOM   7268  CB  THR A 923       8.634  -8.595 -28.860  1.00 86.80           C  
ATOM   7269  O   THR A 923       8.719  -9.119 -25.827  1.00 86.80           O  
ATOM   7270  CG2 THR A 923       7.456  -9.445 -29.323  1.00 86.80           C  
ATOM   7271  OG1 THR A 923       9.085  -7.787 -29.954  1.00 86.80           O  
ATOM   7272  N   PHE A 924       6.476  -8.460 -26.098  1.00 87.63           N  
ATOM   7273  CA  PHE A 924       5.958  -9.328 -25.047  1.00 87.63           C  
ATOM   7274  C   PHE A 924       5.355 -10.596 -25.640  1.00 87.63           C  
ATOM   7275  CB  PHE A 924       4.910  -8.591 -24.207  1.00 87.63           C  
ATOM   7276  O   PHE A 924       4.478 -10.527 -26.504  1.00 87.63           O  
ATOM   7277  CG  PHE A 924       5.444  -7.372 -23.504  1.00 87.63           C  
ATOM   7278  CD1 PHE A 924       6.267  -7.499 -22.392  1.00 87.63           C  
ATOM   7279  CD2 PHE A 924       5.122  -6.099 -23.956  1.00 87.63           C  
ATOM   7280  CE1 PHE A 924       6.762  -6.372 -21.739  1.00 87.63           C  
ATOM   7281  CE2 PHE A 924       5.613  -4.969 -23.309  1.00 87.63           C  
ATOM   7282  CZ  PHE A 924       6.432  -5.107 -22.200  1.00 87.63           C  
ATOM   7283  N   ILE A 925       5.840 -11.821 -25.282  1.00 88.29           N  
ATOM   7284  CA  ILE A 925       5.445 -13.109 -25.841  1.00 88.29           C  
ATOM   7285  C   ILE A 925       4.005 -13.425 -25.441  1.00 88.29           C  
ATOM   7286  CB  ILE A 925       6.390 -14.240 -25.378  1.00 88.29           C  
ATOM   7287  O   ILE A 925       3.231 -13.948 -26.246  1.00 88.29           O  
ATOM   7288  CG1 ILE A 925       7.813 -13.991 -25.892  1.00 88.29           C  
ATOM   7289  CG2 ILE A 925       5.870 -15.603 -25.844  1.00 88.29           C  
ATOM   7290  CD1 ILE A 925       8.854 -14.943 -25.319  1.00 88.29           C  
ATOM   7291  N   GLN A 926       3.618 -12.916 -24.310  1.00 89.52           N  
ATOM   7292  CA  GLN A 926       2.287 -13.203 -23.786  1.00 89.52           C  
ATOM   7293  C   GLN A 926       1.319 -12.062 -24.088  1.00 89.52           C  
ATOM   7294  CB  GLN A 926       2.345 -13.457 -22.279  1.00 89.52           C  
ATOM   7295  O   GLN A 926       1.742 -10.961 -24.445  1.00 89.52           O  
ATOM   7296  CG  GLN A 926       3.203 -14.654 -21.890  1.00 89.52           C  
ATOM   7297  CD  GLN A 926       3.378 -14.787 -20.389  1.00 89.52           C  
ATOM   7298  NE2 GLN A 926       3.592 -16.013 -19.923  1.00 89.52           N  
ATOM   7299  OE1 GLN A 926       3.324 -13.795 -19.654  1.00 89.52           O  
ATOM   7300  N   THR A 927       0.002 -12.484 -23.956  1.00 88.09           N  
ATOM   7301  CA  THR A 927      -1.042 -11.477 -24.102  1.00 88.09           C  
ATOM   7302  C   THR A 927      -1.176 -10.648 -22.828  1.00 88.09           C  
ATOM   7303  CB  THR A 927      -2.398 -12.123 -24.443  1.00 88.09           C  
ATOM   7304  O   THR A 927      -1.163 -11.193 -21.723  1.00 88.09           O  
ATOM   7305  CG2 THR A 927      -3.434 -11.065 -24.810  1.00 88.09           C  
ATOM   7306  OG1 THR A 927      -2.230 -13.016 -25.550  1.00 88.09           O  
ATOM   7307  N   GLN A 928      -1.226  -9.351 -23.041  1.00 87.76           N  
ATOM   7308  CA  GLN A 928      -1.375  -8.425 -21.924  1.00 87.76           C  
ATOM   7309  C   GLN A 928      -2.676  -8.678 -21.168  1.00 87.76           C  
ATOM   7310  CB  GLN A 928      -1.327  -6.977 -22.416  1.00 87.76           C  
ATOM   7311  O   GLN A 928      -3.732  -8.853 -21.780  1.00 87.76           O  
ATOM   7312  CG  GLN A 928      -1.356  -5.946 -21.296  1.00 87.76           C  
ATOM   7313  CD  GLN A 928      -1.280  -4.520 -21.810  1.00 87.76           C  
ATOM   7314  NE2 GLN A 928      -1.410  -3.556 -20.905  1.00 87.76           N  
ATOM   7315  OE1 GLN A 928      -1.106  -4.287 -23.010  1.00 87.76           O  
ATOM   7316  N   PRO A 929      -2.551  -8.713 -19.828  1.00 91.51           N  
ATOM   7317  CA  PRO A 929      -3.768  -8.854 -19.026  1.00 91.51           C  
ATOM   7318  C   PRO A 929      -4.724  -7.674 -19.192  1.00 91.51           C  
ATOM   7319  CB  PRO A 929      -3.238  -8.930 -17.592  1.00 91.51           C  
ATOM   7320  O   PRO A 929      -4.365  -6.666 -19.806  1.00 91.51           O  
ATOM   7321  CG  PRO A 929      -1.782  -9.230 -17.738  1.00 91.51           C  
ATOM   7322  CD  PRO A 929      -1.306  -8.661 -19.044  1.00 91.51           C  
ATOM   7323  N   ALA A 930      -5.919  -7.861 -18.685  1.00 91.97           N  
ATOM   7324  CA  ALA A 930      -6.916  -6.794 -18.715  1.00 91.97           C  
ATOM   7325  C   ALA A 930      -6.418  -5.557 -17.972  1.00 91.97           C  
ATOM   7326  CB  ALA A 930      -8.233  -7.278 -18.112  1.00 91.97           C  
ATOM   7327  O   ALA A 930      -5.694  -5.670 -16.980  1.00 91.97           O  
ATOM   7328  N   VAL A 931      -6.797  -4.407 -18.462  1.00 90.04           N  
ATOM   7329  CA  VAL A 931      -6.371  -3.119 -17.923  1.00 90.04           C  
ATOM   7330  C   VAL A 931      -6.735  -3.032 -16.443  1.00 90.04           C  
ATOM   7331  CB  VAL A 931      -7.004  -1.942 -18.698  1.00 90.04           C  
ATOM   7332  O   VAL A 931      -5.944  -2.548 -15.630  1.00 90.04           O  
ATOM   7333  CG1 VAL A 931      -6.707  -0.615 -18.001  1.00 90.04           C  
ATOM   7334  CG2 VAL A 931      -6.498  -1.918 -20.139  1.00 90.04           C  
ATOM   7335  N   GLU A 932      -7.841  -3.518 -16.064  1.00 87.63           N  
ATOM   7336  CA  GLU A 932      -8.330  -3.445 -14.691  1.00 87.63           C  
ATOM   7337  C   GLU A 932      -7.421  -4.217 -13.739  1.00 87.63           C  
ATOM   7338  CB  GLU A 932      -9.761  -3.981 -14.601  1.00 87.63           C  
ATOM   7339  O   GLU A 932      -7.299  -3.863 -12.564  1.00 87.63           O  
ATOM   7340  CG  GLU A 932     -10.780  -3.144 -15.361  1.00 87.63           C  
ATOM   7341  CD  GLU A 932     -10.814  -3.447 -16.851  1.00 87.63           C  
ATOM   7342  OE1 GLU A 932     -11.370  -2.634 -17.623  1.00 87.63           O  
ATOM   7343  OE2 GLU A 932     -10.280  -4.507 -17.248  1.00 87.63           O  
ATOM   7344  N   ASP A 933      -6.725  -5.179 -14.310  1.00 89.59           N  
ATOM   7345  CA  ASP A 933      -5.854  -6.020 -13.495  1.00 89.59           C  
ATOM   7346  C   ASP A 933      -4.473  -5.388 -13.335  1.00 89.59           C  
ATOM   7347  CB  ASP A 933      -5.725  -7.415 -14.111  1.00 89.59           C  
ATOM   7348  O   ASP A 933      -3.672  -5.834 -12.510  1.00 89.59           O  
ATOM   7349  CG  ASP A 933      -7.020  -8.206 -14.062  1.00 89.59           C  
ATOM   7350  OD1 ASP A 933      -7.857  -7.953 -13.169  1.00 89.59           O  
ATOM   7351  OD2 ASP A 933      -7.205  -9.093 -14.924  1.00 89.59           O  
ATOM   7352  N   LEU A 934      -4.255  -4.328 -14.040  1.00 91.91           N  
ATOM   7353  CA  LEU A 934      -2.930  -3.720 -14.053  1.00 91.91           C  
ATOM   7354  C   LEU A 934      -2.945  -2.368 -13.346  1.00 91.91           C  
ATOM   7355  CB  LEU A 934      -2.431  -3.551 -15.491  1.00 91.91           C  
ATOM   7356  O   LEU A 934      -1.889  -1.800 -13.060  1.00 91.91           O  
ATOM   7357  CG  LEU A 934      -2.244  -4.836 -16.299  1.00 91.91           C  
ATOM   7358  CD1 LEU A 934      -1.864  -4.506 -17.739  1.00 91.91           C  
ATOM   7359  CD2 LEU A 934      -1.189  -5.726 -15.652  1.00 91.91           C  
ATOM   7360  N   GLN A 935      -4.136  -1.921 -12.990  1.00 91.00           N  
ATOM   7361  CA  GLN A 935      -4.280  -0.573 -12.452  1.00 91.00           C  
ATOM   7362  C   GLN A 935      -4.006  -0.547 -10.951  1.00 91.00           C  
ATOM   7363  CB  GLN A 935      -5.679  -0.026 -12.740  1.00 91.00           C  
ATOM   7364  O   GLN A 935      -4.272  -1.525 -10.249  1.00 91.00           O  
ATOM   7365  CG  GLN A 935      -5.935   0.263 -14.213  1.00 91.00           C  
ATOM   7366  CD  GLN A 935      -7.341   0.769 -14.476  1.00 91.00           C  
ATOM   7367  NE2 GLN A 935      -7.479   1.656 -15.456  1.00 91.00           N  
ATOM   7368  OE1 GLN A 935      -8.296   0.366 -13.804  1.00 91.00           O  
ATOM   7369  N   THR A 936      -3.467   0.593 -10.558  1.00 91.40           N  
ATOM   7370  CA  THR A 936      -3.298   0.899  -9.142  1.00 91.40           C  
ATOM   7371  C   THR A 936      -4.595   1.439  -8.547  1.00 91.40           C  
ATOM   7372  CB  THR A 936      -2.165   1.919  -8.923  1.00 91.40           C  
ATOM   7373  O   THR A 936      -5.170   2.399  -9.065  1.00 91.40           O  
ATOM   7374  CG2 THR A 936      -2.014   2.264  -7.445  1.00 91.40           C  
ATOM   7375  OG1 THR A 936      -0.933   1.367  -9.401  1.00 91.40           O  
ATOM   7376  N   ILE A 937      -5.032   0.686  -7.498  1.00 92.25           N  
ATOM   7377  CA  ILE A 937      -6.331   1.061  -6.950  1.00 92.25           C  
ATOM   7378  C   ILE A 937      -6.262   1.083  -5.425  1.00 92.25           C  
ATOM   7379  CB  ILE A 937      -7.443   0.098  -7.423  1.00 92.25           C  
ATOM   7380  O   ILE A 937      -5.537   0.291  -4.819  1.00 92.25           O  
ATOM   7381  CG1 ILE A 937      -7.138  -1.334  -6.968  1.00 92.25           C  
ATOM   7382  CG2 ILE A 937      -7.605   0.166  -8.945  1.00 92.25           C  
ATOM   7383  CD1 ILE A 937      -8.302  -2.300  -7.143  1.00 92.25           C  
ATOM   7384  N   VAL A 938      -7.030   2.008  -4.889  1.00 91.03           N  
ATOM   7385  CA  VAL A 938      -7.230   2.073  -3.445  1.00 91.03           C  
ATOM   7386  C   VAL A 938      -8.724   2.106  -3.132  1.00 91.03           C  
ATOM   7387  CB  VAL A 938      -6.529   3.305  -2.830  1.00 91.03           C  
ATOM   7388  O   VAL A 938      -9.459   2.940  -3.666  1.00 91.03           O  
ATOM   7389  CG1 VAL A 938      -6.758   3.359  -1.321  1.00 91.03           C  
ATOM   7390  CG2 VAL A 938      -5.035   3.281  -3.147  1.00 91.03           C  
ATOM   7391  N   GLY A 939      -9.161   1.152  -2.342  1.00 91.51           N  
ATOM   7392  CA  GLY A 939     -10.544   1.115  -1.895  1.00 91.51           C  
ATOM   7393  C   GLY A 939     -10.732   1.658  -0.491  1.00 91.51           C  
ATOM   7394  O   GLY A 939     -10.198   1.103   0.472  1.00 91.51           O  
ATOM   7395  N   ILE A 940     -11.553   2.706  -0.437  1.00 87.91           N  
ATOM   7396  CA  ILE A 940     -11.757   3.381   0.841  1.00 87.91           C  
ATOM   7397  C   ILE A 940     -13.210   3.224   1.281  1.00 87.91           C  
ATOM   7398  CB  ILE A 940     -11.381   4.878   0.756  1.00 87.91           C  
ATOM   7399  O   ILE A 940     -14.132   3.533   0.523  1.00 87.91           O  
ATOM   7400  CG1 ILE A 940      -9.929   5.038   0.294  1.00 87.91           C  
ATOM   7401  CG2 ILE A 940     -11.607   5.568   2.104  1.00 87.91           C  
ATOM   7402  CD1 ILE A 940      -9.526   6.478   0.007  1.00 87.91           C  
ATOM   7403  N   GLU A 941     -13.336   2.716   2.529  1.00 85.41           N  
ATOM   7404  CA  GLU A 941     -14.675   2.657   3.107  1.00 85.41           C  
ATOM   7405  C   GLU A 941     -15.176   4.049   3.483  1.00 85.41           C  
ATOM   7406  CB  GLU A 941     -14.691   1.743   4.335  1.00 85.41           C  
ATOM   7407  O   GLU A 941     -14.511   4.774   4.225  1.00 85.41           O  
ATOM   7408  CG  GLU A 941     -16.087   1.318   4.767  1.00 85.41           C  
ATOM   7409  CD  GLU A 941     -16.817   2.382   5.570  1.00 85.41           C  
ATOM   7410  OE1 GLU A 941     -18.053   2.514   5.421  1.00 85.41           O  
ATOM   7411  OE2 GLU A 941     -16.147   3.091   6.354  1.00 85.41           O  
ATOM   7412  N   PRO A 942     -16.272   4.416   2.990  1.00 77.71           N  
ATOM   7413  CA  PRO A 942     -16.732   5.806   3.049  1.00 77.71           C  
ATOM   7414  C   PRO A 942     -17.013   6.275   4.475  1.00 77.71           C  
ATOM   7415  CB  PRO A 942     -18.018   5.786   2.218  1.00 77.71           C  
ATOM   7416  O   PRO A 942     -16.785   7.443   4.800  1.00 77.71           O  
ATOM   7417  CG  PRO A 942     -17.934   4.529   1.414  1.00 77.71           C  
ATOM   7418  CD  PRO A 942     -16.989   3.585   2.102  1.00 77.71           C  
ATOM   7419  N   TRP A 943     -17.518   5.383   5.360  1.00 71.83           N  
ATOM   7420  CA  TRP A 943     -17.961   5.815   6.682  1.00 71.83           C  
ATOM   7421  C   TRP A 943     -16.774   5.996   7.621  1.00 71.83           C  
ATOM   7422  CB  TRP A 943     -18.948   4.805   7.275  1.00 71.83           C  
ATOM   7423  O   TRP A 943     -16.688   6.997   8.337  1.00 71.83           O  
ATOM   7424  CG  TRP A 943     -20.352   4.958   6.771  1.00 71.83           C  
ATOM   7425  CD1 TRP A 943     -20.847   4.531   5.570  1.00 71.83           C  
ATOM   7426  CD2 TRP A 943     -21.440   5.587   7.453  1.00 71.83           C  
ATOM   7427  CE2 TRP A 943     -22.568   5.505   6.607  1.00 71.83           C  
ATOM   7428  CE3 TRP A 943     -21.572   6.213   8.700  1.00 71.83           C  
ATOM   7429  NE1 TRP A 943     -22.180   4.856   5.466  1.00 71.83           N  
ATOM   7430  CH2 TRP A 943     -23.915   6.632   8.193  1.00 71.83           C  
ATOM   7431  CZ2 TRP A 943     -23.813   6.025   6.968  1.00 71.83           C  
ATOM   7432  CZ3 TRP A 943     -22.812   6.731   9.058  1.00 71.83           C  
ATOM   7433  N   THR A 944     -15.873   5.036   7.467  1.00 75.35           N  
ATOM   7434  CA  THR A 944     -14.770   5.059   8.422  1.00 75.35           C  
ATOM   7435  C   THR A 944     -13.546   5.741   7.818  1.00 75.35           C  
ATOM   7436  CB  THR A 944     -14.396   3.637   8.878  1.00 75.35           C  
ATOM   7437  O   THR A 944     -12.658   6.191   8.545  1.00 75.35           O  
ATOM   7438  CG2 THR A 944     -15.590   2.931   9.512  1.00 75.35           C  
ATOM   7439  OG1 THR A 944     -13.953   2.879   7.746  1.00 75.35           O  
ATOM   7440  N   GLY A 945     -13.489   5.848   6.451  1.00 76.14           N  
ATOM   7441  CA  GLY A 945     -12.323   6.382   5.765  1.00 76.14           C  
ATOM   7442  C   GLY A 945     -11.153   5.416   5.737  1.00 76.14           C  
ATOM   7443  O   GLY A 945     -10.059   5.770   5.294  1.00 76.14           O  
ATOM   7444  N   VAL A 946     -11.332   4.264   6.192  1.00 79.78           N  
ATOM   7445  CA  VAL A 946     -10.267   3.269   6.262  1.00 79.78           C  
ATOM   7446  C   VAL A 946     -10.104   2.590   4.904  1.00 79.78           C  
ATOM   7447  CB  VAL A 946     -10.547   2.214   7.356  1.00 79.78           C  
ATOM   7448  O   VAL A 946     -11.093   2.265   4.243  1.00 79.78           O  
ATOM   7449  CG1 VAL A 946      -9.476   1.125   7.342  1.00 79.78           C  
ATOM   7450  CG2 VAL A 946     -10.622   2.878   8.730  1.00 79.78           C  
ATOM   7451  N   SER A 947      -8.872   2.495   4.467  1.00 85.99           N  
ATOM   7452  CA  SER A 947      -8.577   1.735   3.257  1.00 85.99           C  
ATOM   7453  C   SER A 947      -8.653   0.234   3.513  1.00 85.99           C  
ATOM   7454  CB  SER A 947      -7.192   2.099   2.720  1.00 85.99           C  
ATOM   7455  O   SER A 947      -7.969  -0.286   4.397  1.00 85.99           O  
ATOM   7456  OG  SER A 947      -6.901   1.367   1.542  1.00 85.99           O  
ATOM   7457  N   MET A 948      -9.540  -0.423   2.819  1.00 87.99           N  
ATOM   7458  CA  MET A 948      -9.764  -1.841   3.083  1.00 87.99           C  
ATOM   7459  C   MET A 948      -9.356  -2.689   1.883  1.00 87.99           C  
ATOM   7460  CB  MET A 948     -11.232  -2.099   3.430  1.00 87.99           C  
ATOM   7461  O   MET A 948      -9.438  -3.917   1.928  1.00 87.99           O  
ATOM   7462  CG  MET A 948     -11.673  -1.464   4.738  1.00 87.99           C  
ATOM   7463  SD  MET A 948     -13.402  -1.891   5.179  1.00 87.99           S  
ATOM   7464  CE  MET A 948     -13.520  -1.105   6.810  1.00 87.99           C  
ATOM   7465  N   TYR A 949      -9.003  -1.991   0.874  1.00 91.31           N  
ATOM   7466  CA  TYR A 949      -8.597  -2.619  -0.378  1.00 91.31           C  
ATOM   7467  C   TYR A 949      -7.602  -1.744  -1.130  1.00 91.31           C  
ATOM   7468  CB  TYR A 949      -9.818  -2.898  -1.260  1.00 91.31           C  
ATOM   7469  O   TYR A 949      -7.885  -0.579  -1.419  1.00 91.31           O  
ATOM   7470  CG  TYR A 949      -9.484  -3.604  -2.552  1.00 91.31           C  
ATOM   7471  CD1 TYR A 949      -9.197  -2.882  -3.709  1.00 91.31           C  
ATOM   7472  CD2 TYR A 949      -9.457  -4.992  -2.619  1.00 91.31           C  
ATOM   7473  CE1 TYR A 949      -8.892  -3.528  -4.902  1.00 91.31           C  
ATOM   7474  CE2 TYR A 949      -9.152  -5.649  -3.807  1.00 91.31           C  
ATOM   7475  OH  TYR A 949      -8.569  -5.555  -6.120  1.00 91.31           O  
ATOM   7476  CZ  TYR A 949      -8.871  -4.910  -4.941  1.00 91.31           C  
ATOM   7477  N   ALA A 950      -6.358  -2.317  -1.383  1.00 91.46           N  
ATOM   7478  CA  ALA A 950      -5.371  -1.495  -2.079  1.00 91.46           C  
ATOM   7479  C   ALA A 950      -4.442  -2.357  -2.929  1.00 91.46           C  
ATOM   7480  CB  ALA A 950      -4.562  -0.674  -1.078  1.00 91.46           C  
ATOM   7481  O   ALA A 950      -3.973  -3.405  -2.481  1.00 91.46           O  
ATOM   7482  N   HIS A 951      -4.237  -1.924  -4.149  1.00 92.94           N  
ATOM   7483  CA  HIS A 951      -3.268  -2.497  -5.075  1.00 92.94           C  
ATOM   7484  C   HIS A 951      -2.346  -1.423  -5.643  1.00 92.94           C  
ATOM   7485  CB  HIS A 951      -3.982  -3.230  -6.212  1.00 92.94           C  
ATOM   7486  O   HIS A 951      -2.813  -0.444  -6.228  1.00 92.94           O  
ATOM   7487  CG  HIS A 951      -4.624  -4.513  -5.789  1.00 92.94           C  
ATOM   7488  CD2 HIS A 951      -5.791  -4.753  -5.146  1.00 92.94           C  
ATOM   7489  ND1 HIS A 951      -4.050  -5.744  -6.020  1.00 92.94           N  
ATOM   7490  CE1 HIS A 951      -4.839  -6.689  -5.537  1.00 92.94           C  
ATOM   7491  NE2 HIS A 951      -5.902  -6.114  -5.001  1.00 92.94           N  
ATOM   7492  N   GLN A 952      -1.119  -1.572  -5.293  1.00 92.15           N  
ATOM   7493  CA  GLN A 952      -0.089  -0.745  -5.912  1.00 92.15           C  
ATOM   7494  C   GLN A 952       0.699  -1.536  -6.952  1.00 92.15           C  
ATOM   7495  CB  GLN A 952       0.859  -0.184  -4.850  1.00 92.15           C  
ATOM   7496  O   GLN A 952       1.398  -2.493  -6.613  1.00 92.15           O  
ATOM   7497  CG  GLN A 952       1.965   0.695  -5.417  1.00 92.15           C  
ATOM   7498  CD  GLN A 952       2.950   1.155  -4.359  1.00 92.15           C  
ATOM   7499  NE2 GLN A 952       3.988   1.868  -4.783  1.00 92.15           N  
ATOM   7500  OE1 GLN A 952       2.779   0.872  -3.168  1.00 92.15           O  
ATOM   7501  N   ARG A 953       0.647  -1.115  -8.156  1.00 93.30           N  
ATOM   7502  CA  ARG A 953       1.270  -1.853  -9.250  1.00 93.30           C  
ATOM   7503  C   ARG A 953       2.219  -0.960 -10.043  1.00 93.30           C  
ATOM   7504  CB  ARG A 953       0.205  -2.440 -10.179  1.00 93.30           C  
ATOM   7505  O   ARG A 953       1.784  -0.014 -10.703  1.00 93.30           O  
ATOM   7506  CG  ARG A 953      -0.756  -3.394  -9.489  1.00 93.30           C  
ATOM   7507  CD  ARG A 953      -1.918  -3.778 -10.395  1.00 93.30           C  
ATOM   7508  NE  ARG A 953      -2.887  -4.620  -9.700  1.00 93.30           N  
ATOM   7509  NH1 ARG A 953      -4.737  -3.697 -10.730  1.00 93.30           N  
ATOM   7510  NH2 ARG A 953      -4.996  -5.376  -9.191  1.00 93.30           N  
ATOM   7511  CZ  ARG A 953      -4.205  -4.562  -9.875  1.00 93.30           C  
ATOM   7512  N   LEU A 954       3.417  -1.313  -9.927  1.00 92.76           N  
ATOM   7513  CA  LEU A 954       4.453  -0.520 -10.580  1.00 92.76           C  
ATOM   7514  C   LEU A 954       5.479  -1.421 -11.260  1.00 92.76           C  
ATOM   7515  CB  LEU A 954       5.149   0.392  -9.566  1.00 92.76           C  
ATOM   7516  O   LEU A 954       5.738  -2.534 -10.797  1.00 92.76           O  
ATOM   7517  CG  LEU A 954       4.285   1.481  -8.929  1.00 92.76           C  
ATOM   7518  CD1 LEU A 954       5.053   2.183  -7.815  1.00 92.76           C  
ATOM   7519  CD2 LEU A 954       3.825   2.484  -9.982  1.00 92.76           C  
ATOM   7520  N   GLN A 955       5.978  -0.884 -12.331  1.00 93.16           N  
ATOM   7521  CA  GLN A 955       7.017  -1.582 -13.080  1.00 93.16           C  
ATOM   7522  C   GLN A 955       8.339  -0.821 -13.028  1.00 93.16           C  
ATOM   7523  CB  GLN A 955       6.586  -1.786 -14.534  1.00 93.16           C  
ATOM   7524  O   GLN A 955       8.362   0.404 -13.165  1.00 93.16           O  
ATOM   7525  CG  GLN A 955       7.641  -2.465 -15.398  1.00 93.16           C  
ATOM   7526  CD  GLN A 955       7.101  -2.906 -16.746  1.00 93.16           C  
ATOM   7527  NE2 GLN A 955       7.541  -2.239 -17.808  1.00 93.16           N  
ATOM   7528  OE1 GLN A 955       6.295  -3.838 -16.831  1.00 93.16           O  
ATOM   7529  N   ALA A 956       9.318  -1.561 -12.729  1.00 90.62           N  
ATOM   7530  CA  ALA A 956      10.667  -1.006 -12.814  1.00 90.62           C  
ATOM   7531  C   ALA A 956      11.311  -1.334 -14.158  1.00 90.62           C  
ATOM   7532  CB  ALA A 956      11.531  -1.531 -11.671  1.00 90.62           C  
ATOM   7533  O   ALA A 956      11.243  -2.474 -14.625  1.00 90.62           O  
ATOM   7534  N   ASN A 957      11.855  -0.276 -14.704  1.00 89.33           N  
ATOM   7535  CA  ASN A 957      12.478  -0.402 -16.018  1.00 89.33           C  
ATOM   7536  C   ASN A 957      13.917   0.106 -16.007  1.00 89.33           C  
ATOM   7537  CB  ASN A 957      11.660   0.345 -17.073  1.00 89.33           C  
ATOM   7538  O   ASN A 957      14.274   0.955 -15.188  1.00 89.33           O  
ATOM   7539  CG  ASN A 957      10.204  -0.079 -17.091  1.00 89.33           C  
ATOM   7540  ND2 ASN A 957       9.318   0.826 -16.695  1.00 89.33           N  
ATOM   7541  OD1 ASN A 957       9.879  -1.211 -17.458  1.00 89.33           O  
ATOM   7542  N   GLN A 958      14.618  -0.506 -16.902  1.00 84.18           N  
ATOM   7543  CA  GLN A 958      15.957   0.017 -17.152  1.00 84.18           C  
ATOM   7544  C   GLN A 958      15.954   0.997 -18.322  1.00 84.18           C  
ATOM   7545  CB  GLN A 958      16.938  -1.124 -17.426  1.00 84.18           C  
ATOM   7546  O   GLN A 958      15.510   0.659 -19.421  1.00 84.18           O  
ATOM   7547  CG  GLN A 958      18.369  -0.661 -17.661  1.00 84.18           C  
ATOM   7548  CD  GLN A 958      19.059  -0.215 -16.386  1.00 84.18           C  
ATOM   7549  NE2 GLN A 958      19.673   0.963 -16.425  1.00 84.18           N  
ATOM   7550  OE1 GLN A 958      19.040  -0.923 -15.374  1.00 84.18           O  
ATOM   7551  N   HIS A 959      16.478   2.227 -18.024  1.00 78.49           N  
ATOM   7552  CA  HIS A 959      16.519   3.266 -19.047  1.00 78.49           C  
ATOM   7553  C   HIS A 959      17.907   3.373 -19.669  1.00 78.49           C  
ATOM   7554  CB  HIS A 959      16.103   4.615 -18.457  1.00 78.49           C  
ATOM   7555  O   HIS A 959      18.877   3.696 -18.981  1.00 78.49           O  
ATOM   7556  CG  HIS A 959      15.957   5.697 -19.479  1.00 78.49           C  
ATOM   7557  CD2 HIS A 959      15.890   5.641 -20.830  1.00 78.49           C  
ATOM   7558  ND1 HIS A 959      15.867   7.030 -19.143  1.00 78.49           N  
ATOM   7559  CE1 HIS A 959      15.749   7.750 -20.246  1.00 78.49           C  
ATOM   7560  NE2 HIS A 959      15.760   6.931 -21.284  1.00 78.49           N  
ATOM   7561  N   PHE A 960      18.026   2.952 -21.015  1.00 72.13           N  
ATOM   7562  CA  PHE A 960      19.283   3.112 -21.737  1.00 72.13           C  
ATOM   7563  C   PHE A 960      19.294   4.417 -22.524  1.00 72.13           C  
ATOM   7564  CB  PHE A 960      19.518   1.928 -22.680  1.00 72.13           C  
ATOM   7565  O   PHE A 960      18.490   4.602 -23.440  1.00 72.13           O  
ATOM   7566  CG  PHE A 960      19.750   0.622 -21.969  1.00 72.13           C  
ATOM   7567  CD1 PHE A 960      20.994   0.321 -21.428  1.00 72.13           C  
ATOM   7568  CD2 PHE A 960      18.724  -0.305 -21.842  1.00 72.13           C  
ATOM   7569  CE1 PHE A 960      21.211  -0.887 -20.769  1.00 72.13           C  
ATOM   7570  CE2 PHE A 960      18.934  -1.514 -21.185  1.00 72.13           C  
ATOM   7571  CZ  PHE A 960      20.179  -1.803 -20.650  1.00 72.13           C  
ATOM   7572  N   MET A 961      20.041   5.404 -22.096  1.00 60.80           N  
ATOM   7573  CA  MET A 961      20.165   6.671 -22.810  1.00 60.80           C  
ATOM   7574  C   MET A 961      21.018   6.509 -24.064  1.00 60.80           C  
ATOM   7575  CB  MET A 961      20.768   7.744 -21.902  1.00 60.80           C  
ATOM   7576  O   MET A 961      21.851   5.604 -24.140  1.00 60.80           O  
ATOM   7577  CG  MET A 961      19.928   8.049 -20.672  1.00 60.80           C  
ATOM   7578  SD  MET A 961      20.408   9.627 -19.868  1.00 60.80           S  
ATOM   7579  CE  MET A 961      18.771  10.271 -19.425  1.00 60.80           C  
ATOM   7580  N   PRO A 962      20.623   7.234 -25.112  1.00 58.66           N  
ATOM   7581  CA  PRO A 962      21.368   7.155 -26.371  1.00 58.66           C  
ATOM   7582  C   PRO A 962      22.880   7.218 -26.167  1.00 58.66           C  
ATOM   7583  CB  PRO A 962      20.871   8.375 -27.151  1.00 58.66           C  
ATOM   7584  O   PRO A 962      23.630   6.533 -26.867  1.00 58.66           O  
ATOM   7585  CG  PRO A 962      19.628   8.802 -26.441  1.00 58.66           C  
ATOM   7586  CD  PRO A 962      19.648   8.225 -25.054  1.00 58.66           C  
ATOM   7587  N   GLU A 963      23.367   8.068 -25.242  1.00 53.82           N  
ATOM   7588  CA  GLU A 963      24.803   8.206 -25.016  1.00 53.82           C  
ATOM   7589  C   GLU A 963      25.429   6.874 -24.614  1.00 53.82           C  
ATOM   7590  CB  GLU A 963      25.079   9.262 -23.942  1.00 53.82           C  
ATOM   7591  O   GLU A 963      26.573   6.586 -24.973  1.00 53.82           O  
ATOM   7592  CG  GLU A 963      24.680  10.673 -24.349  1.00 53.82           C  
ATOM   7593  CD  GLU A 963      23.246  11.020 -23.981  1.00 53.82           C  
ATOM   7594  OE1 GLU A 963      22.735  12.062 -24.450  1.00 53.82           O  
ATOM   7595  OE2 GLU A 963      22.630  10.245 -23.217  1.00 53.82           O  
ATOM   7596  N   PHE A 964      24.581   5.944 -24.133  1.00 53.64           N  
ATOM   7597  CA  PHE A 964      25.042   4.664 -23.608  1.00 53.64           C  
ATOM   7598  C   PHE A 964      24.947   3.577 -24.672  1.00 53.64           C  
ATOM   7599  CB  PHE A 964      24.230   4.263 -22.373  1.00 53.64           C  
ATOM   7600  O   PHE A 964      25.754   2.646 -24.690  1.00 53.64           O  
ATOM   7601  CG  PHE A 964      24.721   3.008 -21.705  1.00 53.64           C  
ATOM   7602  CD1 PHE A 964      24.096   1.789 -21.937  1.00 53.64           C  
ATOM   7603  CD2 PHE A 964      25.810   3.047 -20.843  1.00 53.64           C  
ATOM   7604  CE1 PHE A 964      24.549   0.625 -21.319  1.00 53.64           C  
ATOM   7605  CE2 PHE A 964      26.268   1.889 -20.222  1.00 53.64           C  
ATOM   7606  CZ  PHE A 964      25.636   0.679 -20.460  1.00 53.64           C  
ATOM   7607  N   CYS A 965      23.813   3.725 -25.487  1.00 52.39           N  
ATOM   7608  CA  CYS A 965      23.521   2.703 -26.487  1.00 52.39           C  
ATOM   7609  C   CYS A 965      24.596   2.673 -27.566  1.00 52.39           C  
ATOM   7610  CB  CYS A 965      22.154   2.951 -27.123  1.00 52.39           C  
ATOM   7611  O   CYS A 965      24.722   1.688 -28.295  1.00 52.39           O  
ATOM   7612  SG  CYS A 965      20.764   2.603 -26.023  1.00 52.39           S  
ATOM   7613  N   GLN A 966      25.410   3.775 -27.599  1.00 50.07           N  
ATOM   7614  CA  GLN A 966      26.472   3.791 -28.599  1.00 50.07           C  
ATOM   7615  C   GLN A 966      27.662   2.948 -28.152  1.00 50.07           C  
ATOM   7616  CB  GLN A 966      26.922   5.226 -28.882  1.00 50.07           C  
ATOM   7617  O   GLN A 966      28.524   2.601 -28.963  1.00 50.07           O  
ATOM   7618  CG  GLN A 966      25.896   6.053 -29.644  1.00 50.07           C  
ATOM   7619  CD  GLN A 966      26.401   7.441 -29.990  1.00 50.07           C  
ATOM   7620  NE2 GLN A 966      25.533   8.259 -30.577  1.00 50.07           N  
ATOM   7621  OE1 GLN A 966      27.561   7.777 -29.730  1.00 50.07           O  
ATOM   7622  N   GLN A 967      27.611   2.379 -26.930  1.00 47.69           N  
ATOM   7623  CA  GLN A 967      28.715   1.629 -26.341  1.00 47.69           C  
ATOM   7624  C   GLN A 967      28.443   0.128 -26.378  1.00 47.69           C  
ATOM   7625  CB  GLN A 967      28.965   2.082 -24.902  1.00 47.69           C  
ATOM   7626  O   GLN A 967      27.289  -0.301 -26.300  1.00 47.69           O  
ATOM   7627  CG  GLN A 967      29.392   3.539 -24.781  1.00 47.69           C  
ATOM   7628  CD  GLN A 967      29.692   3.946 -23.350  1.00 47.69           C  
ATOM   7629  NE2 GLN A 967      30.004   5.222 -23.150  1.00 47.69           N  
ATOM   7630  OE1 GLN A 967      29.642   3.121 -22.433  1.00 47.69           O  
ATOM   7631  N   ARG A 968      29.356  -0.774 -26.800  1.00 45.56           N  
ATOM   7632  CA  ARG A 968      29.208  -2.224 -26.734  1.00 45.56           C  
ATOM   7633  C   ARG A 968      29.190  -2.707 -25.287  1.00 45.56           C  
ATOM   7634  CB  ARG A 968      30.335  -2.916 -27.504  1.00 45.56           C  
ATOM   7635  O   ARG A 968      29.955  -2.217 -24.454  1.00 45.56           O  
ATOM   7636  CG  ARG A 968      30.191  -2.832 -29.015  1.00 45.56           C  
ATOM   7637  CD  ARG A 968      30.985  -3.923 -29.719  1.00 45.56           C  
ATOM   7638  NE  ARG A 968      30.918  -3.786 -31.171  1.00 45.56           N  
ATOM   7639  NH1 ARG A 968      32.050  -5.750 -31.615  1.00 45.56           N  
ATOM   7640  NH2 ARG A 968      31.308  -4.435 -33.340  1.00 45.56           N  
ATOM   7641  CZ  ARG A 968      31.426  -4.658 -32.039  1.00 45.56           C  
ATOM   7642  N   PRO A 969      28.246  -3.623 -25.149  1.00 47.24           N  
ATOM   7643  CA  PRO A 969      27.521  -4.478 -26.092  1.00 47.24           C  
ATOM   7644  C   PRO A 969      26.157  -3.909 -26.475  1.00 47.24           C  
ATOM   7645  CB  PRO A 969      27.367  -5.795 -25.327  1.00 47.24           C  
ATOM   7646  O   PRO A 969      25.400  -4.550 -27.208  1.00 47.24           O  
ATOM   7647  CG  PRO A 969      27.510  -5.420 -23.887  1.00 47.24           C  
ATOM   7648  CD  PRO A 969      28.174  -4.076 -23.808  1.00 47.24           C  
ATOM   7649  N   TYR A 970      25.924  -2.567 -26.194  1.00 51.04           N  
ATOM   7650  CA  TYR A 970      24.563  -2.065 -26.345  1.00 51.04           C  
ATOM   7651  C   TYR A 970      24.415  -1.270 -27.637  1.00 51.04           C  
ATOM   7652  CB  TYR A 970      24.175  -1.192 -25.148  1.00 51.04           C  
ATOM   7653  O   TYR A 970      23.368  -0.668 -27.887  1.00 51.04           O  
ATOM   7654  CG  TYR A 970      24.192  -1.927 -23.830  1.00 51.04           C  
ATOM   7655  CD1 TYR A 970      23.173  -2.815 -23.493  1.00 51.04           C  
ATOM   7656  CD2 TYR A 970      25.225  -1.734 -22.919  1.00 51.04           C  
ATOM   7657  CE1 TYR A 970      23.183  -3.493 -22.278  1.00 51.04           C  
ATOM   7658  CE2 TYR A 970      25.245  -2.407 -21.702  1.00 51.04           C  
ATOM   7659  OH  TYR A 970      24.236  -3.952 -20.188  1.00 51.04           O  
ATOM   7660  CZ  TYR A 970      24.222  -3.283 -21.391  1.00 51.04           C  
ATOM   7661  N   SER A 971      25.661  -1.107 -28.340  1.00 49.64           N  
ATOM   7662  CA  SER A 971      25.673  -0.359 -29.593  1.00 49.64           C  
ATOM   7663  C   SER A 971      24.575  -0.841 -30.535  1.00 49.64           C  
ATOM   7664  CB  SER A 971      27.035  -0.481 -30.278  1.00 49.64           C  
ATOM   7665  O   SER A 971      24.196  -0.132 -31.470  1.00 49.64           O  
ATOM   7666  OG  SER A 971      27.314  -1.832 -30.603  1.00 49.64           O  
ATOM   7667  N   GLN A 972      23.958  -1.999 -30.216  1.00 48.65           N  
ATOM   7668  CA  GLN A 972      22.974  -2.611 -31.103  1.00 48.65           C  
ATOM   7669  C   GLN A 972      21.656  -1.842 -31.076  1.00 48.65           C  
ATOM   7670  CB  GLN A 972      22.738  -4.072 -30.719  1.00 48.65           C  
ATOM   7671  O   GLN A 972      20.814  -2.012 -31.960  1.00 48.65           O  
ATOM   7672  CG  GLN A 972      22.395  -4.273 -29.249  1.00 48.65           C  
ATOM   7673  CD  GLN A 972      22.345  -5.737 -28.853  1.00 48.65           C  
ATOM   7674  NE2 GLN A 972      21.791  -6.014 -27.677  1.00 48.65           N  
ATOM   7675  OE1 GLN A 972      22.799  -6.611 -29.598  1.00 48.65           O  
ATOM   7676  N   TYR A 973      21.502  -1.087 -29.961  1.00 48.68           N  
ATOM   7677  CA  TYR A 973      20.275  -0.300 -29.908  1.00 48.68           C  
ATOM   7678  C   TYR A 973      20.407   0.972 -30.738  1.00 48.68           C  
ATOM   7679  CB  TYR A 973      19.927   0.056 -28.459  1.00 48.68           C  
ATOM   7680  O   TYR A 973      19.486   1.792 -30.778  1.00 48.68           O  
ATOM   7681  CG  TYR A 973      19.538  -1.135 -27.618  1.00 48.68           C  
ATOM   7682  CD1 TYR A 973      18.281  -1.722 -27.747  1.00 48.68           C  
ATOM   7683  CD2 TYR A 973      20.425  -1.676 -26.694  1.00 48.68           C  
ATOM   7684  CE1 TYR A 973      17.917  -2.819 -26.973  1.00 48.68           C  
ATOM   7685  CE2 TYR A 973      20.071  -2.773 -25.914  1.00 48.68           C  
ATOM   7686  OH  TYR A 973      18.462  -4.422 -25.292  1.00 48.68           O  
ATOM   7687  CZ  TYR A 973      18.817  -3.337 -26.061  1.00 48.68           C  
ATOM   7688  N   GLY A 974      21.463   1.013 -31.647  1.00 47.75           N  
ATOM   7689  CA  GLY A 974      21.645   2.082 -32.616  1.00 47.75           C  
ATOM   7690  C   GLY A 974      21.690   3.460 -31.982  1.00 47.75           C  
ATOM   7691  O   GLY A 974      21.369   4.458 -32.631  1.00 47.75           O  
ATOM   7692  N   GLY A 975      22.178   3.561 -30.668  1.00 51.30           N  
ATOM   7693  CA  GLY A 975      22.153   4.931 -30.182  1.00 51.30           C  
ATOM   7694  C   GLY A 975      20.760   5.410 -29.818  1.00 51.30           C  
ATOM   7695  O   GLY A 975      20.558   6.595 -29.544  1.00 51.30           O  
ATOM   7696  N   LYS A 976      19.741   4.463 -29.936  1.00 56.33           N  
ATOM   7697  CA  LYS A 976      18.365   4.867 -29.660  1.00 56.33           C  
ATOM   7698  C   LYS A 976      18.015   4.659 -28.189  1.00 56.33           C  
ATOM   7699  CB  LYS A 976      17.389   4.090 -30.545  1.00 56.33           C  
ATOM   7700  O   LYS A 976      18.618   3.822 -27.515  1.00 56.33           O  
ATOM   7701  CG  LYS A 976      17.502   4.419 -32.027  1.00 56.33           C  
ATOM   7702  CD  LYS A 976      16.433   3.702 -32.841  1.00 56.33           C  
ATOM   7703  CE  LYS A 976      16.600   3.958 -34.333  1.00 56.33           C  
ATOM   7704  NZ  LYS A 976      15.551   3.261 -35.136  1.00 56.33           N  
ATOM   7705  N   ASP A 977      17.495   5.716 -27.517  1.00 65.00           N  
ATOM   7706  CA  ASP A 977      16.877   5.640 -26.196  1.00 65.00           C  
ATOM   7707  C   ASP A 977      16.019   4.384 -26.063  1.00 65.00           C  
ATOM   7708  CB  ASP A 977      16.032   6.886 -25.927  1.00 65.00           C  
ATOM   7709  O   ASP A 977      15.128   4.145 -26.881  1.00 65.00           O  
ATOM   7710  CG  ASP A 977      15.722   7.086 -24.454  1.00 65.00           C  
ATOM   7711  OD1 ASP A 977      16.168   6.268 -23.621  1.00 65.00           O  
ATOM   7712  OD2 ASP A 977      15.024   8.069 -24.123  1.00 65.00           O  
ATOM   7713  N   ALA A 978      16.437   3.366 -25.258  1.00 74.53           N  
ATOM   7714  CA  ALA A 978      15.673   2.135 -25.070  1.00 74.53           C  
ATOM   7715  C   ALA A 978      15.302   1.938 -23.603  1.00 74.53           C  
ATOM   7716  CB  ALA A 978      16.465   0.934 -25.582  1.00 74.53           C  
ATOM   7717  O   ALA A 978      16.111   2.203 -22.711  1.00 74.53           O  
ATOM   7718  N   ILE A 979      14.049   1.569 -23.381  1.00 82.22           N  
ATOM   7719  CA  ILE A 979      13.551   1.250 -22.047  1.00 82.22           C  
ATOM   7720  C   ILE A 979      13.209  -0.236 -21.965  1.00 82.22           C  
ATOM   7721  CB  ILE A 979      12.315   2.104 -21.687  1.00 82.22           C  
ATOM   7722  O   ILE A 979      12.331  -0.718 -22.684  1.00 82.22           O  
ATOM   7723  CG1 ILE A 979      12.674   3.595 -21.700  1.00 82.22           C  
ATOM   7724  CG2 ILE A 979      11.750   1.689 -20.325  1.00 82.22           C  
ATOM   7725  CD1 ILE A 979      11.495   4.518 -21.423  1.00 82.22           C  
ATOM   7726  N   ILE A 980      13.957  -0.869 -21.122  1.00 85.57           N  
ATOM   7727  CA  ILE A 980      13.819  -2.317 -21.000  1.00 85.57           C  
ATOM   7728  C   ILE A 980      13.141  -2.661 -19.676  1.00 85.57           C  
ATOM   7729  CB  ILE A 980      15.188  -3.025 -21.101  1.00 85.57           C  
ATOM   7730  O   ILE A 980      13.605  -2.253 -18.609  1.00 85.57           O  
ATOM   7731  CG1 ILE A 980      15.876  -2.672 -22.425  1.00 85.57           C  
ATOM   7732  CG2 ILE A 980      15.024  -4.541 -20.957  1.00 85.57           C  
ATOM   7733  CD1 ILE A 980      17.266  -3.274 -22.580  1.00 85.57           C  
ATOM   7734  N   PRO A 981      12.028  -3.444 -19.740  1.00 90.98           N  
ATOM   7735  CA  PRO A 981      11.367  -3.838 -18.494  1.00 90.98           C  
ATOM   7736  C   PRO A 981      12.164  -4.874 -17.705  1.00 90.98           C  
ATOM   7737  CB  PRO A 981      10.035  -4.421 -18.971  1.00 90.98           C  
ATOM   7738  O   PRO A 981      12.730  -5.800 -18.291  1.00 90.98           O  
ATOM   7739  CG  PRO A 981      10.304  -4.901 -20.360  1.00 90.98           C  
ATOM   7740  CD  PRO A 981      11.340  -4.009 -20.981  1.00 90.98           C  
ATOM   7741  N   LEU A 982      12.237  -4.653 -16.376  1.00 89.65           N  
ATOM   7742  CA  LEU A 982      12.953  -5.584 -15.510  1.00 89.65           C  
ATOM   7743  C   LEU A 982      11.979  -6.479 -14.751  1.00 89.65           C  
ATOM   7744  CB  LEU A 982      13.841  -4.822 -14.522  1.00 89.65           C  
ATOM   7745  O   LEU A 982      12.037  -7.705 -14.867  1.00 89.65           O  
ATOM   7746  CG  LEU A 982      14.966  -3.983 -15.129  1.00 89.65           C  
ATOM   7747  CD1 LEU A 982      15.695  -3.206 -14.038  1.00 89.65           C  
ATOM   7748  CD2 LEU A 982      15.937  -4.868 -15.903  1.00 89.65           C  
ATOM   7749  N   PHE A 983      11.071  -5.847 -14.057  1.00 92.75           N  
ATOM   7750  CA  PHE A 983      10.035  -6.529 -13.291  1.00 92.75           C  
ATOM   7751  C   PHE A 983       8.902  -5.573 -12.940  1.00 92.75           C  
ATOM   7752  CB  PHE A 983      10.623  -7.137 -12.013  1.00 92.75           C  
ATOM   7753  O   PHE A 983       9.060  -4.354 -13.034  1.00 92.75           O  
ATOM   7754  CG  PHE A 983      11.182  -6.118 -11.058  1.00 92.75           C  
ATOM   7755  CD1 PHE A 983      12.517  -5.738 -11.128  1.00 92.75           C  
ATOM   7756  CD2 PHE A 983      10.373  -5.540 -10.089  1.00 92.75           C  
ATOM   7757  CE1 PHE A 983      13.038  -4.795 -10.245  1.00 92.75           C  
ATOM   7758  CE2 PHE A 983      10.886  -4.597  -9.203  1.00 92.75           C  
ATOM   7759  CZ  PHE A 983      12.219  -4.227  -9.282  1.00 92.75           C  
ATOM   7760  N   TRP A 984       7.750  -6.132 -12.647  1.00 95.06           N  
ATOM   7761  CA  TRP A 984       6.723  -5.303 -12.024  1.00 95.06           C  
ATOM   7762  C   TRP A 984       6.126  -6.001 -10.806  1.00 95.06           C  
ATOM   7763  CB  TRP A 984       5.618  -4.969 -13.029  1.00 95.06           C  
ATOM   7764  O   TRP A 984       6.168  -7.229 -10.703  1.00 95.06           O  
ATOM   7765  CG  TRP A 984       4.824  -6.158 -13.481  1.00 95.06           C  
ATOM   7766  CD1 TRP A 984       5.118  -7.000 -14.517  1.00 95.06           C  
ATOM   7767  CD2 TRP A 984       3.601  -6.635 -12.911  1.00 95.06           C  
ATOM   7768  CE2 TRP A 984       3.210  -7.771 -13.653  1.00 95.06           C  
ATOM   7769  CE3 TRP A 984       2.798  -6.211 -11.844  1.00 95.06           C  
ATOM   7770  NE1 TRP A 984       4.152  -7.972 -14.626  1.00 95.06           N  
ATOM   7771  CH2 TRP A 984       1.281  -8.054 -12.312  1.00 95.06           C  
ATOM   7772  CZ2 TRP A 984       2.048  -8.490 -13.361  1.00 95.06           C  
ATOM   7773  CZ3 TRP A 984       1.643  -6.928 -11.554  1.00 95.06           C  
ATOM   7774  N   ILE A 985       5.752  -5.204  -9.856  1.00 94.18           N  
ATOM   7775  CA  ILE A 985       5.327  -5.730  -8.563  1.00 94.18           C  
ATOM   7776  C   ILE A 985       3.927  -5.219  -8.233  1.00 94.18           C  
ATOM   7777  CB  ILE A 985       6.318  -5.341  -7.442  1.00 94.18           C  
ATOM   7778  O   ILE A 985       3.589  -4.073  -8.537  1.00 94.18           O  
ATOM   7779  CG1 ILE A 985       5.975  -6.083  -6.145  1.00 94.18           C  
ATOM   7780  CG2 ILE A 985       6.317  -3.825  -7.223  1.00 94.18           C  
ATOM   7781  CD1 ILE A 985       7.079  -6.040  -5.098  1.00 94.18           C  
ATOM   7782  N   ASP A 986       3.124  -6.112  -7.773  1.00 95.01           N  
ATOM   7783  CA  ASP A 986       1.810  -5.812  -7.213  1.00 95.01           C  
ATOM   7784  C   ASP A 986       1.825  -5.914  -5.689  1.00 95.01           C  
ATOM   7785  CB  ASP A 986       0.752  -6.752  -7.793  1.00 95.01           C  
ATOM   7786  O   ASP A 986       1.850  -7.016  -5.137  1.00 95.01           O  
ATOM   7787  CG  ASP A 986      -0.633  -6.516  -7.215  1.00 95.01           C  
ATOM   7788  OD1 ASP A 986      -0.844  -5.486  -6.539  1.00 95.01           O  
ATOM   7789  OD2 ASP A 986      -1.520  -7.369  -7.435  1.00 95.01           O  
ATOM   7790  N   VAL A 987       1.872  -4.722  -5.090  1.00 91.89           N  
ATOM   7791  CA  VAL A 987       1.781  -4.675  -3.634  1.00 91.89           C  
ATOM   7792  C   VAL A 987       0.322  -4.511  -3.213  1.00 91.89           C  
ATOM   7793  CB  VAL A 987       2.637  -3.529  -3.049  1.00 91.89           C  
ATOM   7794  O   VAL A 987      -0.309  -3.497  -3.520  1.00 91.89           O  
ATOM   7795  CG1 VAL A 987       2.581  -3.540  -1.522  1.00 91.89           C  
ATOM   7796  CG2 VAL A 987       4.081  -3.641  -3.535  1.00 91.89           C  
ATOM   7797  N   PHE A 988      -0.152  -5.557  -2.568  1.00 90.95           N  
ATOM   7798  CA  PHE A 988      -1.572  -5.403  -2.278  1.00 90.95           C  
ATOM   7799  C   PHE A 988      -1.883  -5.831  -0.848  1.00 90.95           C  
ATOM   7800  CB  PHE A 988      -2.415  -6.217  -3.264  1.00 90.95           C  
ATOM   7801  O   PHE A 988      -1.141  -6.618  -0.255  1.00 90.95           O  
ATOM   7802  CG  PHE A 988      -2.390  -7.700  -3.005  1.00 90.95           C  
ATOM   7803  CD1 PHE A 988      -1.350  -8.486  -3.484  1.00 90.95           C  
ATOM   7804  CD2 PHE A 988      -3.408  -8.307  -2.280  1.00 90.95           C  
ATOM   7805  CE1 PHE A 988      -1.324  -9.858  -3.245  1.00 90.95           C  
ATOM   7806  CE2 PHE A 988      -3.389  -9.677  -2.038  1.00 90.95           C  
ATOM   7807  CZ  PHE A 988      -2.347 -10.451  -2.522  1.00 90.95           C  
ATOM   7808  N   GLN A 989      -2.815  -5.181  -0.323  1.00 89.03           N  
ATOM   7809  CA  GLN A 989      -3.373  -5.435   1.001  1.00 89.03           C  
ATOM   7810  C   GLN A 989      -4.895  -5.333   0.985  1.00 89.03           C  
ATOM   7811  CB  GLN A 989      -2.792  -4.457   2.025  1.00 89.03           C  
ATOM   7812  O   GLN A 989      -5.453  -4.372   0.451  1.00 89.03           O  
ATOM   7813  CG  GLN A 989      -3.140  -4.799   3.467  1.00 89.03           C  
ATOM   7814  CD  GLN A 989      -2.394  -3.939   4.470  1.00 89.03           C  
ATOM   7815  NE2 GLN A 989      -2.298  -4.418   5.706  1.00 89.03           N  
ATOM   7816  OE1 GLN A 989      -1.908  -2.854   4.137  1.00 89.03           O  
ATOM   7817  N   GLU A 990      -5.515  -6.373   1.525  1.00 88.70           N  
ATOM   7818  CA  GLU A 990      -6.974  -6.355   1.581  1.00 88.70           C  
ATOM   7819  C   GLU A 990      -7.481  -6.826   2.941  1.00 88.70           C  
ATOM   7820  CB  GLU A 990      -7.566  -7.225   0.469  1.00 88.70           C  
ATOM   7821  O   GLU A 990      -6.757  -7.496   3.680  1.00 88.70           O  
ATOM   7822  CG  GLU A 990      -7.184  -8.695   0.570  1.00 88.70           C  
ATOM   7823  CD  GLU A 990      -7.683  -9.526  -0.602  1.00 88.70           C  
ATOM   7824  OE1 GLU A 990      -7.591 -10.773  -0.544  1.00 88.70           O  
ATOM   7825  OE2 GLU A 990      -8.168  -8.925  -1.586  1.00 88.70           O  
ATOM   7826  N   ILE A 991      -8.709  -6.442   3.211  1.00 86.40           N  
ATOM   7827  CA  ILE A 991      -9.349  -6.854   4.455  1.00 86.40           C  
ATOM   7828  C   ILE A 991      -9.630  -8.354   4.419  1.00 86.40           C  
ATOM   7829  CB  ILE A 991     -10.657  -6.069   4.704  1.00 86.40           C  
ATOM   7830  O   ILE A 991     -10.010  -8.896   3.379  1.00 86.40           O  
ATOM   7831  CG1 ILE A 991     -11.178  -6.337   6.121  1.00 86.40           C  
ATOM   7832  CG2 ILE A 991     -11.712  -6.431   3.655  1.00 86.40           C  
ATOM   7833  CD1 ILE A 991     -12.281  -5.386   6.564  1.00 86.40           C  
ATOM   7834  N   THR A 992      -9.367  -9.100   5.549  1.00 84.05           N  
ATOM   7835  CA  THR A 992      -9.636 -10.532   5.632  1.00 84.05           C  
ATOM   7836  C   THR A 992     -11.135 -10.794   5.753  1.00 84.05           C  
ATOM   7837  CB  THR A 992      -8.902 -11.169   6.826  1.00 84.05           C  
ATOM   7838  O   THR A 992     -11.896  -9.908   6.146  1.00 84.05           O  
ATOM   7839  CG2 THR A 992      -7.398 -10.933   6.738  1.00 84.05           C  
ATOM   7840  OG1 THR A 992      -9.394 -10.596   8.044  1.00 84.05           O  
ATOM   7841  N   ASP A 993     -11.607 -12.049   5.323  1.00 85.60           N  
ATOM   7842  CA  ASP A 993     -13.016 -12.421   5.410  1.00 85.60           C  
ATOM   7843  C   ASP A 993     -13.534 -12.282   6.839  1.00 85.60           C  
ATOM   7844  CB  ASP A 993     -13.225 -13.853   4.912  1.00 85.60           C  
ATOM   7845  O   ASP A 993     -14.636 -11.776   7.059  1.00 85.60           O  
ATOM   7846  CG  ASP A 993     -13.053 -13.989   3.409  1.00 85.60           C  
ATOM   7847  OD1 ASP A 993     -13.254 -12.995   2.680  1.00 85.60           O  
ATOM   7848  OD2 ASP A 993     -12.717 -15.103   2.950  1.00 85.60           O  
ATOM   7849  N   LYS A 994     -12.749 -12.720   7.776  1.00 81.50           N  
ATOM   7850  CA  LYS A 994     -13.124 -12.657   9.186  1.00 81.50           C  
ATOM   7851  C   LYS A 994     -13.316 -11.213   9.640  1.00 81.50           C  
ATOM   7852  CB  LYS A 994     -12.068 -13.343  10.054  1.00 81.50           C  
ATOM   7853  O   LYS A 994     -14.307 -10.890  10.297  1.00 81.50           O  
ATOM   7854  CG  LYS A 994     -12.418 -13.390  11.534  1.00 81.50           C  
ATOM   7855  CD  LYS A 994     -11.321 -14.066  12.347  1.00 81.50           C  
ATOM   7856  CE  LYS A 994     -11.620 -14.019  13.839  1.00 81.50           C  
ATOM   7857  NZ  LYS A 994     -10.541 -14.669  14.641  1.00 81.50           N  
ATOM   7858  N   ASP A 995     -12.357 -10.367   9.255  1.00 80.79           N  
ATOM   7859  CA  ASP A 995     -12.428  -8.962   9.643  1.00 80.79           C  
ATOM   7860  C   ASP A 995     -13.583  -8.255   8.937  1.00 80.79           C  
ATOM   7861  CB  ASP A 995     -11.109  -8.252   9.333  1.00 80.79           C  
ATOM   7862  O   ASP A 995     -14.225  -7.374   9.513  1.00 80.79           O  
ATOM   7863  CG  ASP A 995      -9.982  -8.662  10.265  1.00 80.79           C  
ATOM   7864  OD1 ASP A 995     -10.260  -9.197  11.360  1.00 80.79           O  
ATOM   7865  OD2 ASP A 995      -8.805  -8.447   9.902  1.00 80.79           O  
ATOM   7866  N   ALA A 996     -13.770  -8.676   7.712  1.00 85.14           N  
ATOM   7867  CA  ALA A 996     -14.889  -8.098   6.972  1.00 85.14           C  
ATOM   7868  C   ALA A 996     -16.220  -8.439   7.635  1.00 85.14           C  
ATOM   7869  CB  ALA A 996     -14.878  -8.585   5.525  1.00 85.14           C  
ATOM   7870  O   ALA A 996     -17.092  -7.578   7.770  1.00 85.14           O  
ATOM   7871  N   ASP A 997     -16.381  -9.677   8.083  1.00 84.67           N  
ATOM   7872  CA  ASP A 997     -17.598 -10.113   8.762  1.00 84.67           C  
ATOM   7873  C   ASP A 997     -17.794  -9.360  10.075  1.00 84.67           C  
ATOM   7874  CB  ASP A 997     -17.557 -11.621   9.021  1.00 84.67           C  
ATOM   7875  O   ASP A 997     -18.912  -8.959  10.407  1.00 84.67           O  
ATOM   7876  CG  ASP A 997     -17.732 -12.445   7.758  1.00 84.67           C  
ATOM   7877  OD1 ASP A 997     -18.229 -11.908   6.744  1.00 84.67           O  
ATOM   7878  OD2 ASP A 997     -17.372 -13.642   7.777  1.00 84.67           O  
ATOM   7879  N   THR A 998     -16.668  -9.199  10.748  1.00 79.06           N  
ATOM   7880  CA  THR A 998     -16.717  -8.455  12.001  1.00 79.06           C  
ATOM   7881  C   THR A 998     -17.124  -7.005  11.754  1.00 79.06           C  
ATOM   7882  CB  THR A 998     -15.359  -8.493  12.727  1.00 79.06           C  
ATOM   7883  O   THR A 998     -17.932  -6.446  12.498  1.00 79.06           O  
ATOM   7884  CG2 THR A 998     -15.435  -7.782  14.074  1.00 79.06           C  
ATOM   7885  OG1 THR A 998     -14.977  -9.858  12.941  1.00 79.06           O  
ATOM   7886  N   PHE A 999     -16.510  -6.484  10.720  1.00 79.98           N  
ATOM   7887  CA  PHE A 999     -16.823  -5.104  10.368  1.00 79.98           C  
ATOM   7888  C   PHE A 999     -18.298  -4.957  10.012  1.00 79.98           C  
ATOM   7889  CB  PHE A 999     -15.951  -4.636   9.198  1.00 79.98           C  
ATOM   7890  O   PHE A 999     -18.968  -4.039  10.488  1.00 79.98           O  
ATOM   7891  CG  PHE A 999     -16.197  -3.208   8.792  1.00 79.98           C  
ATOM   7892  CD1 PHE A 999     -17.045  -2.908   7.733  1.00 79.98           C  
ATOM   7893  CD2 PHE A 999     -15.579  -2.165   9.470  1.00 79.98           C  
ATOM   7894  CE1 PHE A 999     -17.274  -1.587   7.355  1.00 79.98           C  
ATOM   7895  CE2 PHE A 999     -15.803  -0.843   9.098  1.00 79.98           C  
ATOM   7896  CZ  PHE A 999     -16.650  -0.556   8.039  1.00 79.98           C  
ATOM   7897  N   LYS A1000     -18.818  -5.805   9.253  1.00 83.22           N  
ATOM   7898  CA  LYS A1000     -20.220  -5.762   8.848  1.00 83.22           C  
ATOM   7899  C   LYS A1000     -21.145  -5.890  10.055  1.00 83.22           C  
ATOM   7900  CB  LYS A1000     -20.522  -6.868   7.837  1.00 83.22           C  
ATOM   7901  O   LYS A1000     -22.148  -5.180  10.154  1.00 83.22           O  
ATOM   7902  CG  LYS A1000     -19.937  -6.619   6.454  1.00 83.22           C  
ATOM   7903  CD  LYS A1000     -20.433  -7.647   5.445  1.00 83.22           C  
ATOM   7904  CE  LYS A1000     -19.796  -9.010   5.675  1.00 83.22           C  
ATOM   7905  NZ  LYS A1000     -20.248 -10.011   4.663  1.00 83.22           N  
ATOM   7906  N   SER A1001     -20.804  -6.798  10.931  1.00 76.01           N  
ATOM   7907  CA  SER A1001     -21.628  -7.042  12.111  1.00 76.01           C  
ATOM   7908  C   SER A1001     -21.609  -5.845  13.056  1.00 76.01           C  
ATOM   7909  CB  SER A1001     -21.149  -8.292  12.849  1.00 76.01           C  
ATOM   7910  O   SER A1001     -22.628  -5.513  13.666  1.00 76.01           O  
ATOM   7911  OG  SER A1001     -19.878  -8.074  13.436  1.00 76.01           O  
ATOM   7912  N   THR A1002     -20.477  -5.147  13.044  1.00 73.38           N  
ATOM   7913  CA  THR A1002     -20.339  -4.046  13.992  1.00 73.38           C  
ATOM   7914  C   THR A1002     -20.960  -2.769  13.432  1.00 73.38           C  
ATOM   7915  CB  THR A1002     -18.861  -3.791  14.340  1.00 73.38           C  
ATOM   7916  O   THR A1002     -21.726  -2.092  14.120  1.00 73.38           O  
ATOM   7917  CG2 THR A1002     -18.729  -2.760  15.456  1.00 73.38           C  
ATOM   7918  OG1 THR A1002     -18.257  -5.019  14.765  1.00 73.38           O  
ATOM   7919  N   VAL A1003     -20.664  -2.539  12.204  1.00 71.96           N  
ATOM   7920  CA  VAL A1003     -21.042  -1.234  11.670  1.00 71.96           C  
ATOM   7921  C   VAL A1003     -22.446  -1.307  11.074  1.00 71.96           C  
ATOM   7922  CB  VAL A1003     -20.036  -0.743  10.605  1.00 71.96           C  
ATOM   7923  O   VAL A1003     -23.299  -0.469  11.376  1.00 71.96           O  
ATOM   7924  CG1 VAL A1003     -20.508   0.568   9.980  1.00 71.96           C  
ATOM   7925  CG2 VAL A1003     -18.648  -0.577  11.220  1.00 71.96           C  
ATOM   7926  N   TYR A1004     -22.722  -2.368  10.345  1.00 72.91           N  
ATOM   7927  CA  TYR A1004     -23.985  -2.428   9.618  1.00 72.91           C  
ATOM   7928  C   TYR A1004     -25.113  -2.911  10.523  1.00 72.91           C  
ATOM   7929  CB  TYR A1004     -23.862  -3.350   8.401  1.00 72.91           C  
ATOM   7930  O   TYR A1004     -26.253  -2.456  10.401  1.00 72.91           O  
ATOM   7931  CG  TYR A1004     -23.060  -2.757   7.268  1.00 72.91           C  
ATOM   7932  CD1 TYR A1004     -23.393  -1.516   6.729  1.00 72.91           C  
ATOM   7933  CD2 TYR A1004     -21.970  -3.435   6.735  1.00 72.91           C  
ATOM   7934  CE1 TYR A1004     -22.658  -0.966   5.684  1.00 72.91           C  
ATOM   7935  CE2 TYR A1004     -21.227  -2.895   5.690  1.00 72.91           C  
ATOM   7936  OH  TYR A1004     -20.847  -1.122   4.138  1.00 72.91           O  
ATOM   7937  CZ  TYR A1004     -21.578  -1.662   5.172  1.00 72.91           C  
ATOM   7938  N   THR A1005     -24.799  -3.748  11.492  1.00 74.95           N  
ATOM   7939  CA  THR A1005     -25.808  -4.244  12.421  1.00 74.95           C  
ATOM   7940  C   THR A1005     -26.252  -3.141  13.377  1.00 74.95           C  
ATOM   7941  CB  THR A1005     -25.282  -5.446  13.228  1.00 74.95           C  
ATOM   7942  O   THR A1005     -27.445  -2.991  13.649  1.00 74.95           O  
ATOM   7943  CG2 THR A1005     -26.375  -6.036  14.111  1.00 74.95           C  
ATOM   7944  OG1 THR A1005     -24.817  -6.455  12.323  1.00 74.95           O  
ATOM   7945  N   TYR A1006     -25.275  -2.295  13.665  1.00 71.82           N  
ATOM   7946  CA  TYR A1006     -25.609  -1.216  14.588  1.00 71.82           C  
ATOM   7947  C   TYR A1006     -26.449  -0.148  13.898  1.00 71.82           C  
ATOM   7948  CB  TYR A1006     -24.336  -0.587  15.164  1.00 71.82           C  
ATOM   7949  O   TYR A1006     -27.417   0.357  14.472  1.00 71.82           O  
ATOM   7950  CG  TYR A1006     -23.767  -1.339  16.343  1.00 71.82           C  
ATOM   7951  CD1 TYR A1006     -24.382  -1.282  17.592  1.00 71.82           C  
ATOM   7952  CD2 TYR A1006     -22.615  -2.106  16.211  1.00 71.82           C  
ATOM   7953  CE1 TYR A1006     -23.861  -1.971  18.682  1.00 71.82           C  
ATOM   7954  CE2 TYR A1006     -22.085  -2.800  17.294  1.00 71.82           C  
ATOM   7955  OH  TYR A1006     -22.194  -3.411  19.599  1.00 71.82           O  
ATOM   7956  CZ  TYR A1006     -22.714  -2.727  18.523  1.00 71.82           C  
ATOM   7957  N   SER A1007     -26.054   0.047  12.632  1.00 71.69           N  
ATOM   7958  CA  SER A1007     -26.765   1.086  11.893  1.00 71.69           C  
ATOM   7959  C   SER A1007     -28.184   0.646  11.548  1.00 71.69           C  
ATOM   7960  CB  SER A1007     -26.009   1.447  10.613  1.00 71.69           C  
ATOM   7961  O   SER A1007     -29.131   1.424  11.684  1.00 71.69           O  
ATOM   7962  OG  SER A1007     -26.864   1.372   9.486  1.00 71.69           O  
ATOM   7963  N   THR A1008     -28.322  -0.605  11.156  1.00 77.05           N  
ATOM   7964  CA  THR A1008     -29.636  -1.133  10.807  1.00 77.05           C  
ATOM   7965  C   THR A1008     -30.522  -1.237  12.045  1.00 77.05           C  
ATOM   7966  CB  THR A1008     -29.523  -2.515  10.137  1.00 77.05           C  
ATOM   7967  O   THR A1008     -31.710  -0.909  11.994  1.00 77.05           O  
ATOM   7968  CG2 THR A1008     -30.876  -2.985   9.614  1.00 77.05           C  
ATOM   7969  OG1 THR A1008     -28.601  -2.435   9.043  1.00 77.05           O  
ATOM   7970  N   PHE A1009     -29.905  -1.659  13.095  1.00 79.53           N  
ATOM   7971  CA  PHE A1009     -30.619  -1.773  14.361  1.00 79.53           C  
ATOM   7972  C   PHE A1009     -31.069  -0.403  14.854  1.00 79.53           C  
ATOM   7973  CB  PHE A1009     -29.739  -2.448  15.418  1.00 79.53           C  
ATOM   7974  O   PHE A1009     -32.205  -0.242  15.304  1.00 79.53           O  
ATOM   7975  CG  PHE A1009     -30.412  -2.613  16.753  1.00 79.53           C  
ATOM   7976  CD1 PHE A1009     -30.068  -1.800  17.826  1.00 79.53           C  
ATOM   7977  CD2 PHE A1009     -31.390  -3.582  16.936  1.00 79.53           C  
ATOM   7978  CE1 PHE A1009     -30.689  -1.951  19.064  1.00 79.53           C  
ATOM   7979  CE2 PHE A1009     -32.016  -3.738  18.170  1.00 79.53           C  
ATOM   7980  CZ  PHE A1009     -31.663  -2.922  19.233  1.00 79.53           C  
ATOM   7981  N   ALA A1010     -30.240   0.539  14.668  1.00 76.32           N  
ATOM   7982  CA  ALA A1010     -30.574   1.894  15.097  1.00 76.32           C  
ATOM   7983  C   ALA A1010     -31.720   2.466  14.267  1.00 76.32           C  
ATOM   7984  CB  ALA A1010     -29.349   2.800  15.000  1.00 76.32           C  
ATOM   7985  O   ALA A1010     -32.630   3.100  14.807  1.00 76.32           O  
ATOM   7986  N   TYR A1011     -31.625   2.157  12.972  1.00 79.71           N  
ATOM   7987  CA  TYR A1011     -32.667   2.640  12.072  1.00 79.71           C  
ATOM   7988  C   TYR A1011     -34.002   1.972  12.377  1.00 79.71           C  
ATOM   7989  CB  TYR A1011     -32.277   2.387  10.613  1.00 79.71           C  
ATOM   7990  O   TYR A1011     -35.044   2.632  12.394  1.00 79.71           O  
ATOM   7991  CG  TYR A1011     -33.153   3.107   9.617  1.00 79.71           C  
ATOM   7992  CD1 TYR A1011     -34.196   2.447   8.971  1.00 79.71           C  
ATOM   7993  CD2 TYR A1011     -32.940   4.449   9.319  1.00 79.71           C  
ATOM   7994  CE1 TYR A1011     -35.005   3.106   8.052  1.00 79.71           C  
ATOM   7995  CE2 TYR A1011     -33.742   5.118   8.401  1.00 79.71           C  
ATOM   7996  OH  TYR A1011     -35.568   5.097   6.864  1.00 79.71           O  
ATOM   7997  CZ  TYR A1011     -34.771   4.439   7.773  1.00 79.71           C  
ATOM   7998  N   PHE A1012     -33.951   0.745  12.631  1.00 83.29           N  
ATOM   7999  CA  PHE A1012     -35.158  -0.001  12.970  1.00 83.29           C  
ATOM   8000  C   PHE A1012     -35.768   0.517  14.267  1.00 83.29           C  
ATOM   8001  CB  PHE A1012     -34.849  -1.496  13.095  1.00 83.29           C  
ATOM   8002  O   PHE A1012     -36.985   0.683  14.363  1.00 83.29           O  
ATOM   8003  CG  PHE A1012     -36.065  -2.347  13.347  1.00 83.29           C  
ATOM   8004  CD1 PHE A1012     -36.398  -2.742  14.636  1.00 83.29           C  
ATOM   8005  CD2 PHE A1012     -36.873  -2.753  12.293  1.00 83.29           C  
ATOM   8006  CE1 PHE A1012     -37.523  -3.530  14.873  1.00 83.29           C  
ATOM   8007  CE2 PHE A1012     -37.998  -3.540  12.521  1.00 83.29           C  
ATOM   8008  CZ  PHE A1012     -38.321  -3.929  13.812  1.00 83.29           C  
ATOM   8009  N   CYS A1013     -34.971   0.844  15.204  1.00 83.08           N  
ATOM   8010  CA  CYS A1013     -35.447   1.322  16.497  1.00 83.08           C  
ATOM   8011  C   CYS A1013     -35.975   2.748  16.391  1.00 83.08           C  
ATOM   8012  CB  CYS A1013     -34.330   1.258  17.537  1.00 83.08           C  
ATOM   8013  O   CYS A1013     -36.965   3.098  17.035  1.00 83.08           O  
ATOM   8014  SG  CYS A1013     -33.885  -0.423  18.025  1.00 83.08           S  
ATOM   8015  N   PHE A1014     -35.337   3.475  15.479  1.00 83.87           N  
ATOM   8016  CA  PHE A1014     -35.698   4.879  15.330  1.00 83.87           C  
ATOM   8017  C   PHE A1014     -37.038   5.021  14.617  1.00 83.87           C  
ATOM   8018  CB  PHE A1014     -34.612   5.636  14.559  1.00 83.87           C  
ATOM   8019  O   PHE A1014     -37.882   5.822  15.025  1.00 83.87           O  
ATOM   8020  CG  PHE A1014     -34.836   7.123  14.495  1.00 83.87           C  
ATOM   8021  CD1 PHE A1014     -35.329   7.716  13.339  1.00 83.87           C  
ATOM   8022  CD2 PHE A1014     -34.554   7.927  15.591  1.00 83.87           C  
ATOM   8023  CE1 PHE A1014     -35.538   9.092  13.277  1.00 83.87           C  
ATOM   8024  CE2 PHE A1014     -34.760   9.303  15.537  1.00 83.87           C  
ATOM   8025  CZ  PHE A1014     -35.251   9.883  14.379  1.00 83.87           C  
ATOM   8026  N   ILE A1015     -37.231   4.117  13.643  1.00 88.43           N  
ATOM   8027  CA  ILE A1015     -38.462   4.209  12.866  1.00 88.43           C  
ATOM   8028  C   ILE A1015     -39.502   3.243  13.429  1.00 88.43           C  
ATOM   8029  CB  ILE A1015     -38.210   3.914  11.371  1.00 88.43           C  
ATOM   8030  O   ILE A1015     -40.670   3.605  13.595  1.00 88.43           O  
ATOM   8031  CG1 ILE A1015     -37.269   4.964  10.770  1.00 88.43           C  
ATOM   8032  CG2 ILE A1015     -39.533   3.860  10.601  1.00 88.43           C  
ATOM   8033  CD1 ILE A1015     -36.892   4.699   9.319  1.00 88.43           C  
ATOM   8034  N   GLY A1016     -38.995   2.037  13.793  1.00 88.47           N  
ATOM   8035  CA  GLY A1016     -39.900   0.993  14.245  1.00 88.47           C  
ATOM   8036  C   GLY A1016     -40.499   1.272  15.610  1.00 88.47           C  
ATOM   8037  O   GLY A1016     -41.679   1.001  15.844  1.00 88.47           O  
ATOM   8038  N   GLY A1017     -39.693   1.971  16.422  1.00 90.50           N  
ATOM   8039  CA  GLY A1017     -40.165   2.251  17.769  1.00 90.50           C  
ATOM   8040  C   GLY A1017     -41.372   3.168  17.800  1.00 90.50           C  
ATOM   8041  O   GLY A1017     -42.412   2.816  18.359  1.00 90.50           O  
ATOM   8042  N   PRO A1018     -41.349   4.263  17.089  1.00 90.01           N  
ATOM   8043  CA  PRO A1018     -42.481   5.194  17.093  1.00 90.01           C  
ATOM   8044  C   PRO A1018     -43.719   4.620  16.407  1.00 90.01           C  
ATOM   8045  CB  PRO A1018     -41.943   6.405  16.327  1.00 90.01           C  
ATOM   8046  O   PRO A1018     -44.845   4.881  16.839  1.00 90.01           O  
ATOM   8047  CG  PRO A1018     -40.463   6.358  16.527  1.00 90.01           C  
ATOM   8048  CD  PRO A1018     -40.036   4.920  16.590  1.00 90.01           C  
ATOM   8049  N   ILE A1019     -43.460   3.800  15.384  1.00 92.37           N  
ATOM   8050  CA  ILE A1019     -44.587   3.216  14.666  1.00 92.37           C  
ATOM   8051  C   ILE A1019     -45.312   2.218  15.566  1.00 92.37           C  
ATOM   8052  CB  ILE A1019     -44.130   2.528  13.360  1.00 92.37           C  
ATOM   8053  O   ILE A1019     -46.532   2.289  15.726  1.00 92.37           O  
ATOM   8054  CG1 ILE A1019     -43.604   3.568  12.364  1.00 92.37           C  
ATOM   8055  CG2 ILE A1019     -45.275   1.715  12.749  1.00 92.37           C  
ATOM   8056  CD1 ILE A1019     -43.004   2.966  11.101  1.00 92.37           C  
ATOM   8057  N   ILE A1020     -44.514   1.346  16.174  1.00 92.69           N  
ATOM   8058  CA  ILE A1020     -45.090   0.324  17.041  1.00 92.69           C  
ATOM   8059  C   ILE A1020     -45.694   0.980  18.281  1.00 92.69           C  
ATOM   8060  CB  ILE A1020     -44.036  -0.728  17.452  1.00 92.69           C  
ATOM   8061  O   ILE A1020     -46.793   0.619  18.708  1.00 92.69           O  
ATOM   8062  CG1 ILE A1020     -43.555  -1.510  16.223  1.00 92.69           C  
ATOM   8063  CG2 ILE A1020     -44.603  -1.674  18.515  1.00 92.69           C  
ATOM   8064  CD1 ILE A1020     -42.369  -2.425  16.497  1.00 92.69           C  
ATOM   8065  N   GLY A1021     -45.025   2.010  18.749  1.00 94.53           N  
ATOM   8066  CA  GLY A1021     -45.528   2.741  19.901  1.00 94.53           C  
ATOM   8067  C   GLY A1021     -46.821   3.482  19.620  1.00 94.53           C  
ATOM   8068  O   GLY A1021     -47.744   3.462  20.436  1.00 94.53           O  
ATOM   8069  N   SER A1022     -46.924   4.053  18.455  1.00 94.33           N  
ATOM   8070  CA  SER A1022     -48.126   4.777  18.055  1.00 94.33           C  
ATOM   8071  C   SER A1022     -49.308   3.830  17.875  1.00 94.33           C  
ATOM   8072  CB  SER A1022     -47.880   5.550  16.759  1.00 94.33           C  
ATOM   8073  O   SER A1022     -50.428   4.140  18.287  1.00 94.33           O  
ATOM   8074  OG  SER A1022     -46.866   6.524  16.939  1.00 94.33           O  
ATOM   8075  N   LEU A1023     -49.017   2.661  17.312  1.00 94.79           N  
ATOM   8076  CA  LEU A1023     -50.062   1.661  17.115  1.00 94.79           C  
ATOM   8077  C   LEU A1023     -50.612   1.180  18.453  1.00 94.79           C  
ATOM   8078  CB  LEU A1023     -49.523   0.473  16.314  1.00 94.79           C  
ATOM   8079  O   LEU A1023     -51.821   0.983  18.597  1.00 94.79           O  
ATOM   8080  CG  LEU A1023     -49.266   0.719  14.827  1.00 94.79           C  
ATOM   8081  CD1 LEU A1023     -48.570  -0.486  14.203  1.00 94.79           C  
ATOM   8082  CD2 LEU A1023     -50.573   1.023  14.101  1.00 94.79           C  
ATOM   8083  N   CYS A1024     -49.715   1.093  19.412  1.00 95.22           N  
ATOM   8084  CA  CYS A1024     -50.130   0.676  20.746  1.00 95.22           C  
ATOM   8085  C   CYS A1024     -50.979   1.750  21.415  1.00 95.22           C  
ATOM   8086  CB  CYS A1024     -48.911   0.363  21.614  1.00 95.22           C  
ATOM   8087  O   CYS A1024     -51.969   1.441  22.080  1.00 95.22           O  
ATOM   8088  SG  CYS A1024     -48.120  -1.211  21.217  1.00 95.22           S  
ATOM   8089  N   CYS A1025     -50.640   3.002  21.152  1.00 95.70           N  
ATOM   8090  CA  CYS A1025     -51.395   4.113  21.721  1.00 95.70           C  
ATOM   8091  C   CYS A1025     -52.780   4.210  21.092  1.00 95.70           C  
ATOM   8092  CB  CYS A1025     -50.642   5.429  21.524  1.00 95.70           C  
ATOM   8093  O   CYS A1025     -53.771   4.421  21.793  1.00 95.70           O  
ATOM   8094  SG  CYS A1025     -49.152   5.574  22.534  1.00 95.70           S  
ATOM   8095  N   ILE A1026     -52.771   4.023  19.805  1.00 94.86           N  
ATOM   8096  CA  ILE A1026     -54.033   4.089  19.076  1.00 94.86           C  
ATOM   8097  C   ILE A1026     -54.961   2.973  19.550  1.00 94.86           C  
ATOM   8098  CB  ILE A1026     -53.811   3.990  17.550  1.00 94.86           C  
ATOM   8099  O   ILE A1026     -56.146   3.206  19.799  1.00 94.86           O  
ATOM   8100  CG1 ILE A1026     -53.076   5.233  17.036  1.00 94.86           C  
ATOM   8101  CG2 ILE A1026     -55.144   3.801  16.821  1.00 94.86           C  
ATOM   8102  CD1 ILE A1026     -52.623   5.129  15.586  1.00 94.86           C  
ATOM   8103  N   ALA A1027     -54.372   1.790  19.687  1.00 93.58           N  
ATOM   8104  CA  ALA A1027     -55.153   0.658  20.180  1.00 93.58           C  
ATOM   8105  C   ALA A1027     -55.674   0.923  21.589  1.00 93.58           C  
ATOM   8106  CB  ALA A1027     -54.315  -0.617  20.156  1.00 93.58           C  
ATOM   8107  O   ALA A1027     -56.827   0.614  21.900  1.00 93.58           O  
ATOM   8108  N   GLY A1028     -54.775   1.558  22.343  1.00 94.54           N  
ATOM   8109  CA  GLY A1028     -55.175   1.912  23.695  1.00 94.54           C  
ATOM   8110  C   GLY A1028     -56.297   2.933  23.737  1.00 94.54           C  
ATOM   8111  O   GLY A1028     -57.256   2.778  24.496  1.00 94.54           O  
ATOM   8112  N   PHE A1029     -56.242   3.889  22.830  1.00 93.68           N  
ATOM   8113  CA  PHE A1029     -57.250   4.941  22.766  1.00 93.68           C  
ATOM   8114  C   PHE A1029     -58.583   4.384  22.280  1.00 93.68           C  
ATOM   8115  CB  PHE A1029     -56.788   6.075  21.846  1.00 93.68           C  
ATOM   8116  O   PHE A1029     -59.643   4.779  22.771  1.00 93.68           O  
ATOM   8117  CG  PHE A1029     -55.918   7.095  22.529  1.00 93.68           C  
ATOM   8118  CD1 PHE A1029     -56.430   7.904  23.536  1.00 93.68           C  
ATOM   8119  CD2 PHE A1029     -54.586   7.245  22.165  1.00 93.68           C  
ATOM   8120  CE1 PHE A1029     -55.627   8.848  24.171  1.00 93.68           C  
ATOM   8121  CE2 PHE A1029     -53.777   8.187  22.794  1.00 93.68           C  
ATOM   8122  CZ  PHE A1029     -54.300   8.988  23.796  1.00 93.68           C  
ATOM   8123  N   VAL A1030     -58.490   3.423  21.356  1.00 93.21           N  
ATOM   8124  CA  VAL A1030     -59.690   2.790  20.820  1.00 93.21           C  
ATOM   8125  C   VAL A1030     -60.402   2.013  21.926  1.00 93.21           C  
ATOM   8126  CB  VAL A1030     -59.358   1.851  19.639  1.00 93.21           C  
ATOM   8127  O   VAL A1030     -61.626   2.089  22.057  1.00 93.21           O  
ATOM   8128  CG1 VAL A1030     -60.577   1.015  19.254  1.00 93.21           C  
ATOM   8129  CG2 VAL A1030     -58.859   2.658  18.441  1.00 93.21           C  
ATOM   8130  N   LEU A1031     -59.625   1.396  22.807  1.00 91.04           N  
ATOM   8131  CA  LEU A1031     -60.214   0.627  23.897  1.00 91.04           C  
ATOM   8132  C   LEU A1031     -60.852   1.550  24.930  1.00 91.04           C  
ATOM   8133  CB  LEU A1031     -59.155  -0.252  24.566  1.00 91.04           C  
ATOM   8134  O   LEU A1031     -61.930   1.254  25.451  1.00 91.04           O  
ATOM   8135  CG  LEU A1031     -58.700  -1.483  23.780  1.00 91.04           C  
ATOM   8136  CD1 LEU A1031     -57.530  -2.160  24.486  1.00 91.04           C  
ATOM   8137  CD2 LEU A1031     -59.857  -2.458  23.596  1.00 91.04           C  
ATOM   8138  N   ILE A1032     -60.187   2.656  25.122  1.00 91.05           N  
ATOM   8139  CA  ILE A1032     -60.700   3.631  26.077  1.00 91.05           C  
ATOM   8140  C   ILE A1032     -61.976   4.267  25.530  1.00 91.05           C  
ATOM   8141  CB  ILE A1032     -59.651   4.720  26.393  1.00 91.05           C  
ATOM   8142  O   ILE A1032     -62.949   4.453  26.265  1.00 91.05           O  
ATOM   8143  CG1 ILE A1032     -58.459   4.113  27.141  1.00 91.05           C  
ATOM   8144  CG2 ILE A1032     -60.281   5.860  27.199  1.00 91.05           C  
ATOM   8145  CD1 ILE A1032     -57.280   5.063  27.304  1.00 91.05           C  
ATOM   8146  N   PHE A1033     -61.880   4.562  24.190  1.00 89.78           N  
ATOM   8147  CA  PHE A1033     -63.023   5.157  23.509  1.00 89.78           C  
ATOM   8148  C   PHE A1033     -64.219   4.213  23.532  1.00 89.78           C  
ATOM   8149  CB  PHE A1033     -62.664   5.514  22.063  1.00 89.78           C  
ATOM   8150  O   PHE A1033     -65.347   4.637  23.791  1.00 89.78           O  
ATOM   8151  CG  PHE A1033     -63.798   6.132  21.290  1.00 89.78           C  
ATOM   8152  CD1 PHE A1033     -64.536   5.376  20.388  1.00 89.78           C  
ATOM   8153  CD2 PHE A1033     -64.126   7.470  21.467  1.00 89.78           C  
ATOM   8154  CE1 PHE A1033     -65.586   5.946  19.671  1.00 89.78           C  
ATOM   8155  CE2 PHE A1033     -65.174   8.046  20.755  1.00 89.78           C  
ATOM   8156  CZ  PHE A1033     -65.902   7.283  19.857  1.00 89.78           C  
ATOM   8157  N   LEU A1034     -63.975   2.938  23.217  1.00 88.11           N  
ATOM   8158  CA  LEU A1034     -65.056   1.958  23.231  1.00 88.11           C  
ATOM   8159  C   LEU A1034     -65.662   1.836  24.625  1.00 88.11           C  
ATOM   8160  CB  LEU A1034     -64.548   0.593  22.760  1.00 88.11           C  
ATOM   8161  O   LEU A1034     -66.872   1.650  24.766  1.00 88.11           O  
ATOM   8162  CG  LEU A1034     -64.187   0.478  21.278  1.00 88.11           C  
ATOM   8163  CD1 LEU A1034     -63.594  -0.895  20.982  1.00 88.11           C  
ATOM   8164  CD2 LEU A1034     -65.412   0.736  20.407  1.00 88.11           C  
ATOM   8165  N   TYR A1035     -64.750   2.002  25.633  1.00 86.94           N  
ATOM   8166  CA  TYR A1035     -65.239   1.979  27.007  1.00 86.94           C  
ATOM   8167  C   TYR A1035     -66.126   3.185  27.292  1.00 86.94           C  
ATOM   8168  CB  TYR A1035     -64.068   1.948  27.994  1.00 86.94           C  
ATOM   8169  O   TYR A1035     -67.192   3.050  27.896  1.00 86.94           O  
ATOM   8170  CG  TYR A1035     -64.492   2.009  29.442  1.00 86.94           C  
ATOM   8171  CD1 TYR A1035     -64.428   3.204  30.156  1.00 86.94           C  
ATOM   8172  CD2 TYR A1035     -64.955   0.874  30.097  1.00 86.94           C  
ATOM   8173  CE1 TYR A1035     -64.816   3.265  31.491  1.00 86.94           C  
ATOM   8174  CE2 TYR A1035     -65.346   0.924  31.432  1.00 86.94           C  
ATOM   8175  OH  TYR A1035     -65.658   2.176  33.439  1.00 86.94           O  
ATOM   8176  CZ  TYR A1035     -65.273   2.121  32.119  1.00 86.94           C  
ATOM   8177  N   TRP A1036     -65.669   4.364  26.813  1.00 86.64           N  
ATOM   8178  CA  TRP A1036     -66.397   5.611  27.018  1.00 86.64           C  
ATOM   8179  C   TRP A1036     -67.737   5.586  26.290  1.00 86.64           C  
ATOM   8180  CB  TRP A1036     -65.565   6.805  26.542  1.00 86.64           C  
ATOM   8181  O   TRP A1036     -68.759   5.999  26.842  1.00 86.64           O  
ATOM   8182  CG  TRP A1036     -66.173   8.138  26.862  1.00 86.64           C  
ATOM   8183  CD1 TRP A1036     -66.256   8.732  28.090  1.00 86.64           C  
ATOM   8184  CD2 TRP A1036     -66.788   9.040  25.937  1.00 86.64           C  
ATOM   8185  CE2 TRP A1036     -67.222  10.164  26.676  1.00 86.64           C  
ATOM   8186  CE3 TRP A1036     -67.013   9.009  24.555  1.00 86.64           C  
ATOM   8187  NE1 TRP A1036     -66.886   9.950  27.985  1.00 86.64           N  
ATOM   8188  CH2 TRP A1036     -68.077  11.190  24.722  1.00 86.64           C  
ATOM   8189  CZ2 TRP A1036     -67.869  11.247  26.076  1.00 86.64           C  
ATOM   8190  CZ3 TRP A1036     -67.658  10.088  23.960  1.00 86.64           C  
ATOM   8191  N   ARG A1037     -67.762   5.184  24.952  1.00 88.63           N  
ATOM   8192  CA  ARG A1037     -68.972   5.126  24.138  1.00 88.63           C  
ATOM   8193  C   ARG A1037     -70.025   4.233  24.787  1.00 88.63           C  
ATOM   8194  CB  ARG A1037     -68.651   4.619  22.731  1.00 88.63           C  
ATOM   8195  O   ARG A1037     -71.211   4.569  24.795  1.00 88.63           O  
ATOM   8196  CG  ARG A1037     -69.802   4.758  21.748  1.00 88.63           C  
ATOM   8197  CD  ARG A1037     -69.427   4.249  20.363  1.00 88.63           C  
ATOM   8198  NE  ARG A1037     -70.575   4.243  19.461  1.00 88.63           N  
ATOM   8199  NH1 ARG A1037     -69.365   3.623  17.593  1.00 88.63           N  
ATOM   8200  NH2 ARG A1037     -71.626   3.972  17.437  1.00 88.63           N  
ATOM   8201  CZ  ARG A1037     -70.519   3.946  18.166  1.00 88.63           C  
ATOM   8202  N   ARG A1038     -69.687   3.214  25.379  1.00 82.39           N  
ATOM   8203  CA  ARG A1038     -70.665   2.305  25.967  1.00 82.39           C  
ATOM   8204  C   ARG A1038     -71.216   2.865  27.274  1.00 82.39           C  
ATOM   8205  CB  ARG A1038     -70.044   0.927  26.208  1.00 82.39           C  
ATOM   8206  O   ARG A1038     -72.393   2.679  27.588  1.00 82.39           O  
ATOM   8207  CG  ARG A1038     -70.538  -0.147  25.252  1.00 82.39           C  
ATOM   8208  CD  ARG A1038     -69.991  -1.520  25.616  1.00 82.39           C  
ATOM   8209  NE  ARG A1038     -70.510  -2.559  24.731  1.00 82.39           N  
ATOM   8210  NH1 ARG A1038     -68.742  -4.010  25.057  1.00 82.39           N  
ATOM   8211  NH2 ARG A1038     -70.466  -4.592  23.663  1.00 82.39           N  
ATOM   8212  CZ  ARG A1038     -69.905  -3.718  24.486  1.00 82.39           C  
ATOM   8213  N   GLY A1039     -70.285   3.462  28.135  1.00 79.71           N  
ATOM   8214  CA  GLY A1039     -70.751   4.131  29.339  1.00 79.71           C  
ATOM   8215  C   GLY A1039     -71.803   5.189  29.066  1.00 79.71           C  
ATOM   8216  O   GLY A1039     -72.745   5.352  29.844  1.00 79.71           O  
ATOM   8217  N   HIS A1040     -71.640   5.832  27.933  1.00 76.65           N  
ATOM   8218  CA  HIS A1040     -72.605   6.846  27.524  1.00 76.65           C  
ATOM   8219  C   HIS A1040     -73.949   6.218  27.173  1.00 76.65           C  
ATOM   8220  CB  HIS A1040     -72.071   7.645  26.334  1.00 76.65           C  
ATOM   8221  O   HIS A1040     -75.002   6.777  27.488  1.00 76.65           O  
ATOM   8222  CG  HIS A1040     -72.636   9.026  26.236  1.00 76.65           C  
ATOM   8223  CD2 HIS A1040     -72.197  10.204  26.739  1.00 76.65           C  
ATOM   8224  ND1 HIS A1040     -73.799   9.308  25.551  1.00 76.65           N  
ATOM   8225  CE1 HIS A1040     -74.051  10.603  25.638  1.00 76.65           C  
ATOM   8226  NE2 HIS A1040     -73.094  11.169  26.354  1.00 76.65           N  
ATOM   8227  N   LYS A1041     -73.894   5.027  26.495  1.00 79.94           N  
ATOM   8228  CA  LYS A1041     -75.140   4.345  26.158  1.00 79.94           C  
ATOM   8229  C   LYS A1041     -75.872   3.885  27.415  1.00 79.94           C  
ATOM   8230  CB  LYS A1041     -74.868   3.150  25.243  1.00 79.94           C  
ATOM   8231  O   LYS A1041     -77.102   3.943  27.480  1.00 79.94           O  
ATOM   8232  CG  LYS A1041     -74.589   3.529  23.796  1.00 79.94           C  
ATOM   8233  CD  LYS A1041     -74.510   2.299  22.901  1.00 79.94           C  
ATOM   8234  CE  LYS A1041     -74.184   2.674  21.462  1.00 79.94           C  
ATOM   8235  NZ  LYS A1041     -74.077   1.469  20.586  1.00 79.94           N  
ATOM   8236  N   GLN A1042     -75.139   3.547  28.495  1.00 78.18           N  
ATOM   8237  CA  GLN A1042     -75.765   3.096  29.733  1.00 78.18           C  
ATOM   8238  C   GLN A1042     -76.371   4.268  30.501  1.00 78.18           C  
ATOM   8239  CB  GLN A1042     -74.751   2.362  30.612  1.00 78.18           C  
ATOM   8240  O   GLN A1042     -77.436   4.135  31.107  1.00 78.18           O  
ATOM   8241  CG  GLN A1042     -74.435   0.950  30.137  1.00 78.18           C  
ATOM   8242  CD  GLN A1042     -73.472   0.223  31.057  1.00 78.18           C  
ATOM   8243  NE2 GLN A1042     -73.209  -1.045  30.758  1.00 78.18           N  
ATOM   8244  OE1 GLN A1042     -72.967   0.797  32.027  1.00 78.18           O  
ATOM   8245  N   ARG A1043     -75.644   5.441  30.387  1.00 74.55           N  
ATOM   8246  CA  ARG A1043     -76.190   6.624  31.044  1.00 74.55           C  
ATOM   8247  C   ARG A1043     -77.444   7.117  30.328  1.00 74.55           C  
ATOM   8248  CB  ARG A1043     -75.145   7.740  31.099  1.00 74.55           C  
ATOM   8249  O   ARG A1043     -78.399   7.557  30.971  1.00 74.55           O  
ATOM   8250  CG  ARG A1043     -74.169   7.613  32.258  1.00 74.55           C  
ATOM   8251  CD  ARG A1043     -73.223   8.803  32.331  1.00 74.55           C  
ATOM   8252  NE  ARG A1043     -72.224   8.633  33.383  1.00 74.55           N  
ATOM   8253  NH1 ARG A1043     -71.101  10.598  32.919  1.00 74.55           N  
ATOM   8254  NH2 ARG A1043     -70.386   9.238  34.620  1.00 74.55           N  
ATOM   8255  CZ  ARG A1043     -71.239   9.490  33.638  1.00 74.55           C  
ATOM   8256  N   ARG A1044     -77.413   6.984  28.950  1.00 73.91           N  
ATOM   8257  CA  ARG A1044     -78.612   7.364  28.210  1.00 73.91           C  
ATOM   8258  C   ARG A1044     -79.767   6.415  28.515  1.00 73.91           C  
ATOM   8259  CB  ARG A1044     -78.333   7.383  26.706  1.00 73.91           C  
ATOM   8260  O   ARG A1044     -80.922   6.840  28.592  1.00 73.91           O  
ATOM   8261  CG  ARG A1044     -77.735   8.689  26.207  1.00 73.91           C  
ATOM   8262  CD  ARG A1044     -77.740   8.767  24.686  1.00 73.91           C  
ATOM   8263  NE  ARG A1044     -77.206  10.040  24.210  1.00 73.91           N  
ATOM   8264  NH1 ARG A1044     -77.537   9.578  21.971  1.00 73.91           N  
ATOM   8265  NH2 ARG A1044     -76.619  11.579  22.610  1.00 73.91           N  
ATOM   8266  CZ  ARG A1044     -77.122  10.396  22.932  1.00 73.91           C  
ATOM   8267  N   ALA A1045     -79.500   5.155  28.705  1.00 72.07           N  
ATOM   8268  CA  ALA A1045     -80.551   4.197  29.038  1.00 72.07           C  
ATOM   8269  C   ALA A1045     -81.115   4.463  30.430  1.00 72.07           C  
ATOM   8270  CB  ALA A1045     -80.017   2.769  28.947  1.00 72.07           C  
ATOM   8271  O   ALA A1045     -82.313   4.288  30.666  1.00 72.07           O  
ATOM   8272  N   ARG A1046     -80.253   4.957  31.382  1.00 68.35           N  
ATOM   8273  CA  ARG A1046     -80.731   5.261  32.727  1.00 68.35           C  
ATOM   8274  C   ARG A1046     -81.543   6.552  32.741  1.00 68.35           C  
ATOM   8275  CB  ARG A1046     -79.557   5.369  33.703  1.00 68.35           C  
ATOM   8276  O   ARG A1046     -82.504   6.678  33.502  1.00 68.35           O  
ATOM   8277  CG  ARG A1046     -79.054   4.028  34.212  1.00 68.35           C  
ATOM   8278  CD  ARG A1046     -77.995   4.197  35.293  1.00 68.35           C  
ATOM   8279  NE  ARG A1046     -77.243   2.964  35.509  1.00 68.35           N  
ATOM   8280  NH1 ARG A1046     -75.662   3.925  36.891  1.00 68.35           N  
ATOM   8281  NH2 ARG A1046     -75.547   1.691  36.390  1.00 68.35           N  
ATOM   8282  CZ  ARG A1046     -76.152   2.863  36.263  1.00 68.35           C  
ATOM   8283  N   MET A1047     -81.168   7.508  31.890  1.00 69.93           N  
ATOM   8284  CA  MET A1047     -81.954   8.737  31.848  1.00 69.93           C  
ATOM   8285  C   MET A1047     -83.305   8.497  31.182  1.00 69.93           C  
ATOM   8286  CB  MET A1047     -81.194   9.837  31.106  1.00 69.93           C  
ATOM   8287  O   MET A1047     -84.293   9.153  31.518  1.00 69.93           O  
ATOM   8288  CG  MET A1047     -80.000  10.383  31.874  1.00 69.93           C  
ATOM   8289  SD  MET A1047     -80.173  12.167  32.267  1.00 69.93           S  
ATOM   8290  CE  MET A1047     -79.016  12.873  31.061  1.00 69.93           C  
ATOM   8291  N   LYS A1048     -83.441   7.521  30.287  1.00 65.45           N  
ATOM   8292  CA  LYS A1048     -84.766   7.236  29.744  1.00 65.45           C  
ATOM   8293  C   LYS A1048     -85.583   6.383  30.709  1.00 65.45           C  
ATOM   8294  CB  LYS A1048     -84.652   6.533  28.390  1.00 65.45           C  
ATOM   8295  O   LYS A1048     -86.808   6.509  30.773  1.00 65.45           O  
ATOM   8296  CG  LYS A1048     -84.303   7.462  27.237  1.00 65.45           C  
ATOM   8297  CD  LYS A1048     -84.327   6.730  25.902  1.00 65.45           C  
ATOM   8298  CE  LYS A1048     -83.918   7.643  24.755  1.00 65.45           C  
ATOM   8299  NZ  LYS A1048     -83.894   6.917  23.450  1.00 65.45           N  
ATOM   8300  N   LYS A1049     -85.026   5.686  31.650  1.00 56.30           N  
ATOM   8301  CA  LYS A1049     -85.863   4.975  32.612  1.00 56.30           C  
ATOM   8302  C   LYS A1049     -86.163   5.845  33.829  1.00 56.30           C  
ATOM   8303  CB  LYS A1049     -85.191   3.673  33.051  1.00 56.30           C  
ATOM   8304  O   LYS A1049     -87.231   5.731  34.433  1.00 56.30           O  
ATOM   8305  CG  LYS A1049     -85.893   2.417  32.559  1.00 56.30           C  
ATOM   8306  CD  LYS A1049     -85.169   1.156  33.014  1.00 56.30           C  
ATOM   8307  CE  LYS A1049     -85.798  -0.097  32.419  1.00 56.30           C  
ATOM   8308  NZ  LYS A1049     -85.074  -1.333  32.841  1.00 56.30           N  
ATOM   8309  N   GLY A1050     -85.427   6.886  34.200  1.00 50.64           N  
ATOM   8310  CA  GLY A1050     -85.865   7.701  35.321  1.00 50.64           C  
ATOM   8311  C   GLY A1050     -86.788   8.833  34.911  1.00 50.64           C  
ATOM   8312  O   GLY A1050     -87.443   9.445  35.758  1.00 50.64           O  
ATOM   8313  N   SER A1051     -87.138   8.974  33.598  1.00 46.57           N  
ATOM   8314  CA  SER A1051     -88.139   9.969  33.229  1.00 46.57           C  
ATOM   8315  C   SER A1051     -89.454   9.308  32.829  1.00 46.57           C  
ATOM   8316  CB  SER A1051     -87.629  10.843  32.082  1.00 46.57           C  
ATOM   8317  O   SER A1051     -90.485   9.976  32.730  1.00 46.57           O  
ATOM   8318  OG  SER A1051     -88.710  11.432  31.379  1.00 46.57           O  
ATOM   8319  N   PHE A1052     -89.728   7.998  33.206  1.00 43.82           N  
ATOM   8320  CA  PHE A1052     -91.076   7.513  32.937  1.00 43.82           C  
ATOM   8321  C   PHE A1052     -91.701   6.925  34.197  1.00 43.82           C  
ATOM   8322  CB  PHE A1052     -91.059   6.464  31.821  1.00 43.82           C  
ATOM   8323  O   PHE A1052     -92.857   6.495  34.181  1.00 43.82           O  
ATOM   8324  CG  PHE A1052     -92.359   6.354  31.071  1.00 43.82           C  
ATOM   8325  CD1 PHE A1052     -93.268   5.346  31.370  1.00 43.82           C  
ATOM   8326  CD2 PHE A1052     -92.673   7.260  30.067  1.00 43.82           C  
ATOM   8327  CE1 PHE A1052     -94.472   5.242  30.678  1.00 43.82           C  
ATOM   8328  CE2 PHE A1052     -93.875   7.163  29.370  1.00 43.82           C  
ATOM   8329  CZ  PHE A1052     -94.772   6.153  29.677  1.00 43.82           C  
ATOM   8330  N   ASP A1053     -91.315   7.413  35.437  1.00 45.28           N  
ATOM   8331  CA  ASP A1053     -92.285   7.038  36.461  1.00 45.28           C  
ATOM   8332  C   ASP A1053     -92.766   8.262  37.237  1.00 45.28           C  
ATOM   8333  CB  ASP A1053     -91.681   6.010  37.421  1.00 45.28           C  
ATOM   8334  O   ASP A1053     -92.084   8.731  38.151  1.00 45.28           O  
ATOM   8335  CG  ASP A1053     -91.745   4.590  36.886  1.00 45.28           C  
ATOM   8336  OD1 ASP A1053     -92.551   4.319  35.970  1.00 45.28           O  
ATOM   8337  OD2 ASP A1053     -90.984   3.734  37.387  1.00 45.28           O  
ATOM   8338  N   SER A1054     -93.006   9.471  36.631  1.00 41.72           N  
ATOM   8339  CA  SER A1054     -93.851  10.436  37.328  1.00 41.72           C  
ATOM   8340  C   SER A1054     -95.319  10.027  37.273  1.00 41.72           C  
ATOM   8341  CB  SER A1054     -93.679  11.831  36.726  1.00 41.72           C  
ATOM   8342  O   SER A1054     -95.923  10.006  36.199  1.00 41.72           O  
ATOM   8343  OG  SER A1054     -94.227  11.886  35.420  1.00 41.72           O  
ATOM   8344  N   HIS A1055     -95.747   8.845  37.659  1.00 40.25           N  
ATOM   8345  CA  HIS A1055     -97.059   8.563  38.230  1.00 40.25           C  
ATOM   8346  C   HIS A1055     -97.368   9.500  39.393  1.00 40.25           C  
ATOM   8347  CB  HIS A1055     -97.140   7.107  38.693  1.00 40.25           C  
ATOM   8348  O   HIS A1055     -96.514   9.733  40.252  1.00 40.25           O  
ATOM   8349  CG  HIS A1055     -97.565   6.158  37.618  1.00 40.25           C  
ATOM   8350  CD2 HIS A1055     -97.200   4.879  37.367  1.00 40.25           C  
ATOM   8351  ND1 HIS A1055     -98.475   6.500  36.642  1.00 40.25           N  
ATOM   8352  CE1 HIS A1055     -98.653   5.467  35.834  1.00 40.25           C  
ATOM   8353  NE2 HIS A1055     -97.890   4.471  36.252  1.00 40.25           N  
ATOM   8354  N   THR A1056     -98.010  10.737  39.129  1.00 36.98           N  
ATOM   8355  CA  THR A1056     -99.171  11.451  39.648  1.00 36.98           C  
ATOM   8356  C   THR A1056     -99.448  11.053  41.095  1.00 36.98           C  
ATOM   8357  CB  THR A1056    -100.422  11.182  38.791  1.00 36.98           C  
ATOM   8358  O   THR A1056     -99.772   9.897  41.375  1.00 36.98           O  
ATOM   8359  CG2 THR A1056    -100.609  12.268  37.736  1.00 36.98           C  
ATOM   8360  OG1 THR A1056    -100.281   9.916  38.136  1.00 36.98           O  
ATOM   8361  N   GLU A1057     -98.561  11.186  42.028  1.00 38.82           N  
ATOM   8362  CA  GLU A1057     -99.031  11.090  43.407  1.00 38.82           C  
ATOM   8363  C   GLU A1057     -99.232  12.473  44.019  1.00 38.82           C  
ATOM   8364  CB  GLU A1057     -98.049  10.277  44.255  1.00 38.82           C  
ATOM   8365  O   GLU A1057     -98.327  13.310  43.986  1.00 38.82           O  
ATOM   8366  CG  GLU A1057     -98.310   8.778  44.230  1.00 38.82           C  
ATOM   8367  CD  GLU A1057     -97.481   8.008  45.245  1.00 38.82           C  
ATOM   8368  OE1 GLU A1057     -97.633   6.769  45.338  1.00 38.82           O  
ATOM   8369  OE2 GLU A1057     -96.674   8.650  45.955  1.00 38.82           O  
ATOM   8370  N   GLU A1058    -100.333  13.173  43.690  1.00 31.90           N  
ATOM   8371  CA  GLU A1058    -101.300  13.983  44.426  1.00 31.90           C  
ATOM   8372  C   GLU A1058    -101.047  13.914  45.929  1.00 31.90           C  
ATOM   8373  CB  GLU A1058    -102.729  13.532  44.111  1.00 31.90           C  
ATOM   8374  O   GLU A1058    -101.140  12.842  46.531  1.00 31.90           O  
ATOM   8375  CG  GLU A1058    -103.596  14.621  43.497  1.00 31.90           C  
ATOM   8376  CD  GLU A1058    -104.997  14.147  43.148  1.00 31.90           C  
ATOM   8377  OE1 GLU A1058    -105.786  14.942  42.588  1.00 31.90           O  
ATOM   8378  OE2 GLU A1058    -105.310  12.970  43.436  1.00 31.90           O  
ATOM   8379  N   TYR A1059    -100.014  14.446  46.542  1.00 34.49           N  
ATOM   8380  CA  TYR A1059     -99.979  14.713  47.976  1.00 34.49           C  
ATOM   8381  C   TYR A1059    -100.085  16.207  48.255  1.00 34.49           C  
ATOM   8382  CB  TYR A1059     -98.693  14.156  48.595  1.00 34.49           C  
ATOM   8383  O   TYR A1059     -99.415  17.015  47.608  1.00 34.49           O  
ATOM   8384  CG  TYR A1059     -98.839  12.756  49.140  1.00 34.49           C  
ATOM   8385  CD1 TYR A1059     -99.295  12.537  50.438  1.00 34.49           C  
ATOM   8386  CD2 TYR A1059     -98.520  11.650  48.360  1.00 34.49           C  
ATOM   8387  CE1 TYR A1059     -99.429  11.248  50.946  1.00 34.49           C  
ATOM   8388  CE2 TYR A1059     -98.650  10.358  48.856  1.00 34.49           C  
ATOM   8389  OH  TYR A1059     -99.236   8.889  50.645  1.00 34.49           O  
ATOM   8390  CZ  TYR A1059     -99.105  10.167  50.148  1.00 34.49           C  
ATOM   8391  N   HIS A1060    -101.304  16.680  48.548  1.00 30.99           N  
ATOM   8392  CA  HIS A1060    -101.994  17.433  49.589  1.00 30.99           C  
ATOM   8393  C   HIS A1060    -101.055  18.426  50.266  1.00 30.99           C  
ATOM   8394  CB  HIS A1060    -102.592  16.484  50.629  1.00 30.99           C  
ATOM   8395  O   HIS A1060     -99.942  18.066  50.658  1.00 30.99           O  
ATOM   8396  CG  HIS A1060    -103.930  15.938  50.244  1.00 30.99           C  
ATOM   8397  CD2 HIS A1060    -104.310  14.692  49.876  1.00 30.99           C  
ATOM   8398  ND1 HIS A1060    -105.068  16.715  50.207  1.00 30.99           N  
ATOM   8399  CE1 HIS A1060    -106.093  15.967  49.832  1.00 30.99           C  
ATOM   8400  NE2 HIS A1060    -105.659  14.735  49.625  1.00 30.99           N  
ATOM   8401  N   PHE A1061    -101.172  19.701  49.903  1.00 27.34           N  
ATOM   8402  CA  PHE A1061    -101.339  21.073  50.368  1.00 27.34           C  
ATOM   8403  C   PHE A1061    -101.231  21.148  51.886  1.00 27.34           C  
ATOM   8404  CB  PHE A1061    -102.687  21.637  49.908  1.00 27.34           C  
ATOM   8405  O   PHE A1061    -101.987  20.486  52.600  1.00 27.34           O  
ATOM   8406  CG  PHE A1061    -102.583  22.592  48.750  1.00 27.34           C  
ATOM   8407  CD1 PHE A1061    -102.365  23.947  48.967  1.00 27.34           C  
ATOM   8408  CD2 PHE A1061    -102.704  22.135  47.445  1.00 27.34           C  
ATOM   8409  CE1 PHE A1061    -102.268  24.834  47.897  1.00 27.34           C  
ATOM   8410  CE2 PHE A1061    -102.608  23.015  46.370  1.00 27.34           C  
ATOM   8411  CZ  PHE A1061    -102.391  24.364  46.599  1.00 27.34           C  
ATOM   8412  N   GLU A1062    -100.070  21.299  52.467  1.00 34.43           N  
ATOM   8413  CA  GLU A1062    -100.049  22.078  53.701  1.00 34.43           C  
ATOM   8414  C   GLU A1062     -99.200  23.337  53.546  1.00 34.43           C  
ATOM   8415  CB  GLU A1062     -99.525  21.230  54.863  1.00 34.43           C  
ATOM   8416  O   GLU A1062     -98.048  23.265  53.113  1.00 34.43           O  
ATOM   8417  CG  GLU A1062    -100.622  20.577  55.691  1.00 34.43           C  
ATOM   8418  CD  GLU A1062    -100.087  19.754  56.853  1.00 34.43           C  
ATOM   8419  OE1 GLU A1062    -100.897  19.146  57.590  1.00 34.43           O  
ATOM   8420  OE2 GLU A1062     -98.849  19.717  57.028  1.00 34.43           O  
ATOM   8421  N   GLU A1063     -99.817  24.435  53.096  1.00 30.12           N  
ATOM   8422  CA  GLU A1063     -99.863  25.882  53.279  1.00 30.12           C  
ATOM   8423  C   GLU A1063     -99.295  26.285  54.637  1.00 30.12           C  
ATOM   8424  CB  GLU A1063    -101.298  26.397  53.136  1.00 30.12           C  
ATOM   8425  O   GLU A1063     -99.840  25.915  55.678  1.00 30.12           O  
ATOM   8426  CG  GLU A1063    -101.557  27.141  51.833  1.00 30.12           C  
ATOM   8427  CD  GLU A1063    -102.990  27.631  51.698  1.00 30.12           C  
ATOM   8428  OE1 GLU A1063    -103.328  28.235  50.654  1.00 30.12           O  
ATOM   8429  OE2 GLU A1063    -103.780  27.412  52.643  1.00 30.12           O  
ATOM   8430  N   ASN A1064     -98.020  26.332  54.824  1.00 35.43           N  
ATOM   8431  CA  ASN A1064     -97.527  27.292  55.805  1.00 35.43           C  
ATOM   8432  C   ASN A1064     -96.655  28.362  55.153  1.00 35.43           C  
ATOM   8433  CB  ASN A1064     -96.750  26.578  56.913  1.00 35.43           C  
ATOM   8434  O   ASN A1064     -95.710  28.043  54.429  1.00 35.43           O  
ATOM   8435  CG  ASN A1064     -97.659  25.970  57.964  1.00 35.43           C  
ATOM   8436  ND2 ASN A1064     -97.104  25.091  58.790  1.00 35.43           N  
ATOM   8437  OD1 ASN A1064     -98.849  26.288  58.032  1.00 35.43           O  
ATOM   8438  N   SER A1065     -97.252  29.405  54.599  1.00 30.37           N  
ATOM   8439  CA  SER A1065     -97.150  30.861  54.634  1.00 30.37           C  
ATOM   8440  C   SER A1065     -96.178  31.321  55.715  1.00 30.37           C  
ATOM   8441  CB  SER A1065     -98.524  31.489  54.870  1.00 30.37           C  
ATOM   8442  O   SER A1065     -96.151  30.759  56.812  1.00 30.37           O  
ATOM   8443  OG  SER A1065     -99.009  31.167  56.162  1.00 30.37           O  
ATOM   8444  N   LYS A1066     -95.042  31.892  55.262  1.00 33.39           N  
ATOM   8445  CA  LYS A1066     -94.539  33.246  55.474  1.00 33.39           C  
ATOM   8446  C   LYS A1066     -93.032  33.241  55.718  1.00 33.39           C  
ATOM   8447  CB  LYS A1066     -95.258  33.908  56.650  1.00 33.39           C  
ATOM   8448  O   LYS A1066     -92.537  32.485  56.557  1.00 33.39           O  
ATOM   8449  CG  LYS A1066     -96.541  34.629  56.264  1.00 33.39           C  
ATOM   8450  CD  LYS A1066     -97.147  35.365  57.452  1.00 33.39           C  
ATOM   8451  CE  LYS A1066     -98.461  36.040  57.082  1.00 33.39           C  
ATOM   8452  NZ  LYS A1066     -99.074  36.739  58.250  1.00 33.39           N  
ATOM   8453  N   SER A1067     -92.240  33.620  54.771  1.00 27.63           N  
ATOM   8454  CA  SER A1067     -91.414  34.779  54.450  1.00 27.63           C  
ATOM   8455  C   SER A1067     -90.586  35.218  55.653  1.00 27.63           C  
ATOM   8456  CB  SER A1067     -92.283  35.941  53.968  1.00 27.63           C  
ATOM   8457  O   SER A1067     -91.100  35.299  56.771  1.00 27.63           O  
ATOM   8458  OG  SER A1067     -92.793  36.677  55.066  1.00 27.63           O  
ATOM   8459  N   SER A1068     -89.258  35.029  55.592  1.00 30.24           N  
ATOM   8460  CA  SER A1068     -88.300  36.096  55.861  1.00 30.24           C  
ATOM   8461  C   SER A1068     -86.883  35.674  55.484  1.00 30.24           C  
ATOM   8462  CB  SER A1068     -88.344  36.497  57.336  1.00 30.24           C  
ATOM   8463  O   SER A1068     -86.470  34.547  55.762  1.00 30.24           O  
ATOM   8464  OG  SER A1068     -87.806  35.471  58.153  1.00 30.24           O  
ATOM   8465  N   VAL A1069     -86.421  36.030  54.323  1.00 27.94           N  
ATOM   8466  CA  VAL A1069     -85.323  36.770  53.708  1.00 27.94           C  
ATOM   8467  C   VAL A1069     -84.432  37.369  54.794  1.00 27.94           C  
ATOM   8468  CB  VAL A1069     -85.843  37.883  52.771  1.00 27.94           C  
ATOM   8469  O   VAL A1069     -84.909  38.105  55.661  1.00 27.94           O  
ATOM   8470  CG1 VAL A1069     -84.680  38.681  52.183  1.00 27.94           C  
ATOM   8471  CG2 VAL A1069     -86.702  37.285  51.659  1.00 27.94           C  
ATOM   8472  N   HIS A1070     -83.404  36.694  55.237  1.00 31.14           N  
ATOM   8473  CA  HIS A1070     -82.182  37.347  55.694  1.00 31.14           C  
ATOM   8474  C   HIS A1070     -80.961  36.811  54.953  1.00 31.14           C  
ATOM   8475  CB  HIS A1070     -82.005  37.157  57.201  1.00 31.14           C  
ATOM   8476  O   HIS A1070     -80.770  35.596  54.858  1.00 31.14           O  
ATOM   8477  CG  HIS A1070     -82.448  38.335  58.010  1.00 31.14           C  
ATOM   8478  CD2 HIS A1070     -82.958  38.414  59.261  1.00 31.14           C  
ATOM   8479  ND1 HIS A1070     -82.391  39.628  57.534  1.00 31.14           N  
ATOM   8480  CE1 HIS A1070     -82.847  40.452  58.462  1.00 31.14           C  
ATOM   8481  NE2 HIS A1070     -83.198  39.741  59.520  1.00 31.14           N  
ATOM   8482  N   THR A1071     -80.613  37.485  53.855  1.00 27.30           N  
ATOM   8483  CA  THR A1071     -79.393  38.016  53.258  1.00 27.30           C  
ATOM   8484  C   THR A1071     -78.411  38.460  54.338  1.00 27.30           C  
ATOM   8485  CB  THR A1071     -79.698  39.200  52.321  1.00 27.30           C  
ATOM   8486  O   THR A1071     -78.781  39.189  55.260  1.00 27.30           O  
ATOM   8487  CG2 THR A1071     -80.145  38.712  50.947  1.00 27.30           C  
ATOM   8488  OG1 THR A1071     -80.741  39.998  52.894  1.00 27.30           O  
ATOM   8489  N   GLU A1072     -77.448  37.657  54.670  1.00 30.41           N  
ATOM   8490  CA  GLU A1072     -76.151  38.208  55.050  1.00 30.41           C  
ATOM   8491  C   GLU A1072     -75.022  37.234  54.729  1.00 30.41           C  
ATOM   8492  CB  GLU A1072     -76.133  38.562  56.539  1.00 30.41           C  
ATOM   8493  O   GLU A1072     -75.082  36.061  55.103  1.00 30.41           O  
ATOM   8494  CG  GLU A1072     -76.122  40.059  56.815  1.00 30.41           C  
ATOM   8495  CD  GLU A1072     -76.073  40.395  58.297  1.00 30.41           C  
ATOM   8496  OE1 GLU A1072     -76.069  41.597  58.647  1.00 30.41           O  
ATOM   8497  OE2 GLU A1072     -76.037  39.449  59.115  1.00 30.41           O  
ATOM   8498  N   GLU A1073     -74.348  37.466  53.614  1.00 30.24           N  
ATOM   8499  CA  GLU A1073     -73.029  37.872  53.137  1.00 30.24           C  
ATOM   8500  C   GLU A1073     -72.018  37.915  54.279  1.00 30.24           C  
ATOM   8501  CB  GLU A1073     -73.103  39.237  52.448  1.00 30.24           C  
ATOM   8502  O   GLU A1073     -72.277  38.519  55.322  1.00 30.24           O  
ATOM   8503  CG  GLU A1073     -73.218  39.157  50.933  1.00 30.24           C  
ATOM   8504  CD  GLU A1073     -73.236  40.519  50.259  1.00 30.24           C  
ATOM   8505  OE1 GLU A1073     -73.303  40.578  49.010  1.00 30.24           O  
ATOM   8506  OE2 GLU A1073     -73.181  41.536  50.986  1.00 30.24           O  
ATOM   8507  N   ASP A1074     -71.078  36.964  54.323  1.00 29.41           N  
ATOM   8508  CA  ASP A1074     -69.621  37.042  54.266  1.00 29.41           C  
ATOM   8509  C   ASP A1074     -69.009  36.903  55.658  1.00 29.41           C  
ATOM   8510  CB  ASP A1074     -69.178  38.359  53.625  1.00 29.41           C  
ATOM   8511  O   ASP A1074     -69.347  37.662  56.569  1.00 29.41           O  
ATOM   8512  CG  ASP A1074     -69.213  38.321  52.108  1.00 29.41           C  
ATOM   8513  OD1 ASP A1074     -69.261  37.216  51.526  1.00 29.41           O  
ATOM   8514  OD2 ASP A1074     -69.188  39.407  51.488  1.00 29.41           O  
ATOM   8515  N   SER A1075     -68.408  35.713  55.958  1.00 31.05           N  
ATOM   8516  CA  SER A1075     -67.088  35.637  56.575  1.00 31.05           C  
ATOM   8517  C   SER A1075     -66.587  34.198  56.633  1.00 31.05           C  
ATOM   8518  CB  SER A1075     -67.119  36.232  57.983  1.00 31.05           C  
ATOM   8519  O   SER A1075     -67.350  33.282  56.949  1.00 31.05           O  
ATOM   8520  OG  SER A1075     -68.025  35.522  58.810  1.00 31.05           O  
ATOM   8521  N   LEU A1076     -65.712  33.763  55.724  1.00 27.89           N  
ATOM   8522  CA  LEU A1076     -64.298  33.408  55.656  1.00 27.89           C  
ATOM   8523  C   LEU A1076     -63.762  33.045  57.037  1.00 27.89           C  
ATOM   8524  CB  LEU A1076     -63.483  34.563  55.066  1.00 27.89           C  
ATOM   8525  O   LEU A1076     -63.941  33.801  57.995  1.00 27.89           O  
ATOM   8526  CG  LEU A1076     -62.668  34.246  53.812  1.00 27.89           C  
ATOM   8527  CD1 LEU A1076     -63.224  35.004  52.612  1.00 27.89           C  
ATOM   8528  CD2 LEU A1076     -61.197  34.584  54.030  1.00 27.89           C  
ATOM   8529  N   TYR A1077     -63.494  31.723  57.339  1.00 28.84           N  
ATOM   8530  CA  TYR A1077     -62.343  30.965  57.815  1.00 28.84           C  
ATOM   8531  C   TYR A1077     -62.653  30.278  59.139  1.00 28.84           C  
ATOM   8532  CB  TYR A1077     -61.124  31.879  57.974  1.00 28.84           C  
ATOM   8533  O   TYR A1077     -63.128  30.917  60.081  1.00 28.84           O  
ATOM   8534  CG  TYR A1077     -60.252  31.947  56.744  1.00 28.84           C  
ATOM   8535  CD1 TYR A1077     -59.281  30.978  56.500  1.00 28.84           C  
ATOM   8536  CD2 TYR A1077     -60.397  32.979  55.823  1.00 28.84           C  
ATOM   8537  CE1 TYR A1077     -58.473  31.038  55.369  1.00 28.84           C  
ATOM   8538  CE2 TYR A1077     -59.595  33.049  54.689  1.00 28.84           C  
ATOM   8539  OH  TYR A1077     -57.842  32.139  53.349  1.00 28.84           O  
ATOM   8540  CZ  TYR A1077     -58.638  32.075  54.470  1.00 28.84           C  
ATOM   8541  N   SER A1078     -63.004  28.986  59.122  1.00 27.92           N  
ATOM   8542  CA  SER A1078     -62.314  28.018  59.969  1.00 27.92           C  
ATOM   8543  C   SER A1078     -62.777  26.596  59.673  1.00 27.92           C  
ATOM   8544  CB  SER A1078     -62.543  28.340  61.446  1.00 27.92           C  
ATOM   8545  O   SER A1078     -63.979  26.330  59.602  1.00 27.92           O  
ATOM   8546  OG  SER A1078     -63.885  28.075  61.817  1.00 27.92           O  
ATOM   8547  N   THR A1079     -62.245  25.945  58.644  1.00 31.23           N  
ATOM   8548  CA  THR A1079     -61.971  24.540  58.359  1.00 31.23           C  
ATOM   8549  C   THR A1079     -61.585  23.796  59.634  1.00 31.23           C  
ATOM   8550  CB  THR A1079     -60.850  24.391  57.314  1.00 31.23           C  
ATOM   8551  O   THR A1079     -60.708  24.241  60.378  1.00 31.23           O  
ATOM   8552  CG2 THR A1079     -61.416  24.386  55.898  1.00 31.23           C  
ATOM   8553  OG1 THR A1079     -59.933  25.483  57.446  1.00 31.23           O  
ATOM   8554  N   PRO A1080     -62.470  22.982  60.255  1.00 31.31           N  
ATOM   8555  CA  PRO A1080     -62.215  21.984  61.296  1.00 31.31           C  
ATOM   8556  C   PRO A1080     -61.356  20.822  60.801  1.00 31.31           C  
ATOM   8557  CB  PRO A1080     -63.618  21.503  61.675  1.00 31.31           C  
ATOM   8558  O   PRO A1080     -61.505  20.383  59.658  1.00 31.31           O  
ATOM   8559  CG  PRO A1080     -64.492  21.949  60.548  1.00 31.31           C  
ATOM   8560  CD  PRO A1080     -63.644  22.678  59.546  1.00 31.31           C  
ATOM   8561  N   VAL A1081     -60.034  20.798  61.092  1.00 29.83           N  
ATOM   8562  CA  VAL A1081     -59.029  19.787  61.404  1.00 29.83           C  
ATOM   8563  C   VAL A1081     -59.715  18.489  61.824  1.00 29.83           C  
ATOM   8564  CB  VAL A1081     -58.068  20.266  62.514  1.00 29.83           C  
ATOM   8565  O   VAL A1081     -60.496  18.473  62.778  1.00 29.83           O  
ATOM   8566  CG1 VAL A1081     -57.021  19.196  62.820  1.00 29.83           C  
ATOM   8567  CG2 VAL A1081     -57.395  21.576  62.109  1.00 29.83           C  
ATOM   8568  N   HIS A1082     -60.238  17.699  60.924  1.00 32.17           N  
ATOM   8569  CA  HIS A1082     -60.610  16.293  61.027  1.00 32.17           C  
ATOM   8570  C   HIS A1082     -59.400  15.425  61.355  1.00 32.17           C  
ATOM   8571  CB  HIS A1082     -61.263  15.815  59.728  1.00 32.17           C  
ATOM   8572  O   HIS A1082     -58.363  15.524  60.695  1.00 32.17           O  
ATOM   8573  CG  HIS A1082     -62.731  16.089  59.659  1.00 32.17           C  
ATOM   8574  CD2 HIS A1082     -63.505  16.538  58.642  1.00 32.17           C  
ATOM   8575  ND1 HIS A1082     -63.575  15.903  60.733  1.00 32.17           N  
ATOM   8576  CE1 HIS A1082     -64.807  16.226  60.378  1.00 32.17           C  
ATOM   8577  NE2 HIS A1082     -64.792  16.614  59.115  1.00 32.17           N  
ATOM   8578  N   THR A1083     -59.083  15.144  62.647  1.00 27.94           N  
ATOM   8579  CA  THR A1083     -58.455  14.052  63.383  1.00 27.94           C  
ATOM   8580  C   THR A1083     -59.113  12.719  63.040  1.00 27.94           C  
ATOM   8581  CB  THR A1083     -58.528  14.288  64.903  1.00 27.94           C  
ATOM   8582  O   THR A1083     -60.332  12.576  63.149  1.00 27.94           O  
ATOM   8583  CG2 THR A1083     -57.533  15.358  65.342  1.00 27.94           C  
ATOM   8584  OG1 THR A1083     -59.852  14.711  65.252  1.00 27.94           O  
ATOM   8585  N   HIS A1084     -58.776  12.037  61.958  1.00 29.73           N  
ATOM   8586  CA  HIS A1084     -59.050  10.609  61.841  1.00 29.73           C  
ATOM   8587  C   HIS A1084     -57.798   9.784  62.118  1.00 29.73           C  
ATOM   8588  CB  HIS A1084     -59.598  10.280  60.451  1.00 29.73           C  
ATOM   8589  O   HIS A1084     -56.723  10.083  61.594  1.00 29.73           O  
ATOM   8590  CG  HIS A1084     -61.082  10.428  60.341  1.00 29.73           C  
ATOM   8591  CD2 HIS A1084     -61.840  11.376  59.741  1.00 29.73           C  
ATOM   8592  ND1 HIS A1084     -61.963   9.524  60.896  1.00 29.73           N  
ATOM   8593  CE1 HIS A1084     -63.201   9.912  60.641  1.00 29.73           C  
ATOM   8594  NE2 HIS A1084     -63.154  11.033  59.942  1.00 29.73           N  
ATOM   8595  N   LYS A1085     -57.589   9.335  63.397  1.00 31.21           N  
ATOM   8596  CA  LYS A1085     -57.376   8.074  64.100  1.00 31.21           C  
ATOM   8597  C   LYS A1085     -56.657   7.063  63.211  1.00 31.21           C  
ATOM   8598  CB  LYS A1085     -58.708   7.495  64.580  1.00 31.21           C  
ATOM   8599  O   LYS A1085     -57.074   6.819  62.077  1.00 31.21           O  
ATOM   8600  CG  LYS A1085     -59.121   7.961  65.968  1.00 31.21           C  
ATOM   8601  CD  LYS A1085     -60.386   7.255  66.441  1.00 31.21           C  
ATOM   8602  CE  LYS A1085     -60.841   7.772  67.799  1.00 31.21           C  
ATOM   8603  NZ  LYS A1085     -62.071   7.072  68.275  1.00 31.21           N  
ATOM   8604  N   LEU A1086     -55.343   6.971  63.294  1.00 27.12           N  
ATOM   8605  CA  LEU A1086     -54.196   6.071  63.292  1.00 27.12           C  
ATOM   8606  C   LEU A1086     -54.642   4.621  63.453  1.00 27.12           C  
ATOM   8607  CB  LEU A1086     -53.219   6.444  64.410  1.00 27.12           C  
ATOM   8608  O   LEU A1086     -55.323   4.281  64.423  1.00 27.12           O  
ATOM   8609  CG  LEU A1086     -52.100   7.417  64.037  1.00 27.12           C  
ATOM   8610  CD1 LEU A1086     -51.827   8.378  65.188  1.00 27.12           C  
ATOM   8611  CD2 LEU A1086     -50.834   6.655  63.657  1.00 27.12           C  
ATOM   8612  N   HIS A1087     -55.086   3.977  62.423  1.00 31.86           N  
ATOM   8613  CA  HIS A1087     -55.096   2.520  62.348  1.00 31.86           C  
ATOM   8614  C   HIS A1087     -53.683   1.954  62.437  1.00 31.86           C  
ATOM   8615  CB  HIS A1087     -55.768   2.055  61.054  1.00 31.86           C  
ATOM   8616  O   HIS A1087     -52.790   2.385  61.705  1.00 31.86           O  
ATOM   8617  CG  HIS A1087     -57.244   1.854  61.184  1.00 31.86           C  
ATOM   8618  CD2 HIS A1087     -58.273   2.316  60.435  1.00 31.86           C  
ATOM   8619  ND1 HIS A1087     -57.807   1.096  62.188  1.00 31.86           N  
ATOM   8620  CE1 HIS A1087     -59.122   1.100  62.049  1.00 31.86           C  
ATOM   8621  NE2 HIS A1087     -59.431   1.833  60.993  1.00 31.86           N  
ATOM   8622  N   PRO A1088     -53.232   1.285  63.600  1.00 34.64           N  
ATOM   8623  CA  PRO A1088     -52.034   0.469  63.805  1.00 34.64           C  
ATOM   8624  C   PRO A1088     -52.147  -0.915  63.171  1.00 34.64           C  
ATOM   8625  CB  PRO A1088     -51.934   0.365  65.329  1.00 34.64           C  
ATOM   8626  O   PRO A1088     -53.178  -1.579  63.310  1.00 34.64           O  
ATOM   8627  CG  PRO A1088     -53.286   0.760  65.828  1.00 34.64           C  
ATOM   8628  CD  PRO A1088     -54.171   1.031  64.646  1.00 34.64           C  
ATOM   8629  N   GLY A1089     -51.834  -1.112  61.869  1.00 29.36           N  
ATOM   8630  CA  GLY A1089     -51.368  -2.466  61.614  1.00 29.36           C  
ATOM   8631  C   GLY A1089     -50.938  -2.688  60.176  1.00 29.36           C  
ATOM   8632  O   GLY A1089     -51.779  -2.782  59.279  1.00 29.36           O  
ATOM   8633  N   HIS A1090     -50.001  -1.932  59.611  1.00 29.55           N  
ATOM   8634  CA  HIS A1090     -49.492  -2.439  58.341  1.00 29.55           C  
ATOM   8635  C   HIS A1090     -48.021  -2.827  58.452  1.00 29.55           C  
ATOM   8636  CB  HIS A1090     -49.678  -1.398  57.235  1.00 29.55           C  
ATOM   8637  O   HIS A1090     -47.201  -2.040  58.929  1.00 29.55           O  
ATOM   8638  CG  HIS A1090     -50.958  -1.551  56.477  1.00 29.55           C  
ATOM   8639  CD2 HIS A1090     -51.235  -1.396  55.161  1.00 29.55           C  
ATOM   8640  ND1 HIS A1090     -52.145  -1.902  57.083  1.00 29.55           N  
ATOM   8641  CE1 HIS A1090     -53.099  -1.958  56.170  1.00 29.55           C  
ATOM   8642  NE2 HIS A1090     -52.574  -1.655  54.995  1.00 29.55           N  
ATOM   8643  N   ARG A1091     -47.686  -4.011  58.926  1.00 30.24           N  
ATOM   8644  CA  ARG A1091     -46.593  -4.952  58.708  1.00 30.24           C  
ATOM   8645  C   ARG A1091     -45.991  -4.779  57.318  1.00 30.24           C  
ATOM   8646  CB  ARG A1091     -47.076  -6.391  58.895  1.00 30.24           C  
ATOM   8647  O   ARG A1091     -46.697  -4.880  56.313  1.00 30.24           O  
ATOM   8648  CG  ARG A1091     -46.407  -7.121  60.049  1.00 30.24           C  
ATOM   8649  CD  ARG A1091     -46.908  -8.553  60.177  1.00 30.24           C  
ATOM   8650  NE  ARG A1091     -46.474  -9.166  61.429  1.00 30.24           N  
ATOM   8651  NH1 ARG A1091     -47.091 -11.311  60.833  1.00 30.24           N  
ATOM   8652  NH2 ARG A1091     -46.145 -10.914  62.882  1.00 30.24           N  
ATOM   8653  CZ  ARG A1091     -46.571 -10.462  61.712  1.00 30.24           C  
ATOM   8654  N   ILE A1092     -45.174  -3.762  57.031  1.00 32.64           N  
ATOM   8655  CA  ILE A1092     -44.240  -3.462  55.951  1.00 32.64           C  
ATOM   8656  C   ILE A1092     -43.227  -4.597  55.814  1.00 32.64           C  
ATOM   8657  CB  ILE A1092     -43.511  -2.120  56.190  1.00 32.64           C  
ATOM   8658  O   ILE A1092     -42.567  -4.969  56.787  1.00 32.64           O  
ATOM   8659  CG1 ILE A1092     -44.527  -0.990  56.390  1.00 32.64           C  
ATOM   8660  CG2 ILE A1092     -42.564  -1.806  55.028  1.00 32.64           C  
ATOM   8661  CD1 ILE A1092     -43.897   0.361  56.698  1.00 32.64           C  
ATOM   8662  N   HIS A1093     -43.544  -5.703  55.143  1.00 30.79           N  
ATOM   8663  CA  HIS A1093     -42.640  -6.637  54.483  1.00 30.79           C  
ATOM   8664  C   HIS A1093     -41.648  -5.904  53.585  1.00 30.79           C  
ATOM   8665  CB  HIS A1093     -43.431  -7.660  53.665  1.00 30.79           C  
ATOM   8666  O   HIS A1093     -42.048  -5.125  52.717  1.00 30.79           O  
ATOM   8667  CG  HIS A1093     -43.847  -8.863  54.450  1.00 30.79           C  
ATOM   8668  CD2 HIS A1093     -45.073  -9.380  54.702  1.00 30.79           C  
ATOM   8669  ND1 HIS A1093     -42.943  -9.685  55.087  1.00 30.79           N  
ATOM   8670  CE1 HIS A1093     -43.597 -10.659  55.698  1.00 30.79           C  
ATOM   8671  NE2 HIS A1093     -44.890 -10.497  55.480  1.00 30.79           N  
ATOM   8672  N   LYS A1094     -40.538  -5.335  54.131  1.00 30.46           N  
ATOM   8673  CA  LYS A1094     -39.234  -4.933  53.613  1.00 30.46           C  
ATOM   8674  C   LYS A1094     -38.656  -6.002  52.690  1.00 30.46           C  
ATOM   8675  CB  LYS A1094     -38.264  -4.652  54.761  1.00 30.46           C  
ATOM   8676  O   LYS A1094     -38.462  -7.147  53.102  1.00 30.46           O  
ATOM   8677  CG  LYS A1094     -37.719  -3.231  54.778  1.00 30.46           C  
ATOM   8678  CD  LYS A1094     -36.750  -3.017  55.933  1.00 30.46           C  
ATOM   8679  CE  LYS A1094     -36.229  -1.587  55.970  1.00 30.46           C  
ATOM   8680  NZ  LYS A1094     -35.302  -1.365  57.119  1.00 30.46           N  
ATOM   8681  N   LYS A1095     -39.095  -6.164  51.469  1.00 31.17           N  
ATOM   8682  CA  LYS A1095     -38.373  -6.886  50.425  1.00 31.17           C  
ATOM   8683  C   LYS A1095     -37.273  -6.020  49.819  1.00 31.17           C  
ATOM   8684  CB  LYS A1095     -39.335  -7.352  49.331  1.00 31.17           C  
ATOM   8685  O   LYS A1095     -37.537  -4.915  49.341  1.00 31.17           O  
ATOM   8686  CG  LYS A1095     -39.349  -8.859  49.120  1.00 31.17           C  
ATOM   8687  CD  LYS A1095     -40.310  -9.259  48.008  1.00 31.17           C  
ATOM   8688  CE  LYS A1095     -40.342 -10.768  47.811  1.00 31.17           C  
ATOM   8689  NZ  LYS A1095     -41.301 -11.167  46.738  1.00 31.17           N  
ATOM   8690  N   SER A1096     -36.070  -5.944  50.406  1.00 29.60           N  
ATOM   8691  CA  SER A1096     -34.672  -5.700  50.066  1.00 29.60           C  
ATOM   8692  C   SER A1096     -34.289  -6.400  48.767  1.00 29.60           C  
ATOM   8693  CB  SER A1096     -33.756  -6.168  51.198  1.00 29.60           C  
ATOM   8694  O   SER A1096     -34.409  -7.622  48.656  1.00 29.60           O  
ATOM   8695  OG  SER A1096     -33.585  -7.574  51.157  1.00 29.60           O  
ATOM   8696  N   GLU A1097     -34.633  -5.934  47.607  1.00 35.06           N  
ATOM   8697  CA  GLU A1097     -33.997  -6.364  46.365  1.00 35.06           C  
ATOM   8698  C   GLU A1097     -32.940  -5.361  45.910  1.00 35.06           C  
ATOM   8699  CB  GLU A1097     -35.044  -6.560  45.265  1.00 35.06           C  
ATOM   8700  O   GLU A1097     -33.229  -4.173  45.757  1.00 35.06           O  
ATOM   8701  CG  GLU A1097     -35.739  -7.913  45.312  1.00 35.06           C  
ATOM   8702  CD  GLU A1097     -36.743  -8.111  44.188  1.00 35.06           C  
ATOM   8703  OE1 GLU A1097     -37.384  -9.185  44.128  1.00 35.06           O  
ATOM   8704  OE2 GLU A1097     -36.890  -7.185  43.360  1.00 35.06           O  
ATOM   8705  N   THR A1098     -31.754  -5.312  46.463  1.00 33.98           N  
ATOM   8706  CA  THR A1098     -30.404  -4.956  46.040  1.00 33.98           C  
ATOM   8707  C   THR A1098     -30.082  -5.573  44.682  1.00 33.98           C  
ATOM   8708  CB  THR A1098     -29.357  -5.408  47.074  1.00 33.98           C  
ATOM   8709  O   THR A1098     -30.181  -6.789  44.508  1.00 33.98           O  
ATOM   8710  CG2 THR A1098     -29.184  -4.366  48.174  1.00 33.98           C  
ATOM   8711  OG1 THR A1098     -29.779  -6.644  47.664  1.00 33.98           O  
ATOM   8712  N   GLU A1099     -30.545  -5.027  43.620  1.00 35.16           N  
ATOM   8713  CA  GLU A1099     -30.102  -5.165  42.236  1.00 35.16           C  
ATOM   8714  C   GLU A1099     -28.768  -4.460  42.010  1.00 35.16           C  
ATOM   8715  CB  GLU A1099     -31.159  -4.613  41.276  1.00 35.16           C  
ATOM   8716  O   GLU A1099     -28.631  -3.271  42.305  1.00 35.16           O  
ATOM   8717  CG  GLU A1099     -32.237  -5.620  40.903  1.00 35.16           C  
ATOM   8718  CD  GLU A1099     -33.240  -5.081  39.895  1.00 35.16           C  
ATOM   8719  OE1 GLU A1099     -34.169  -5.824  39.505  1.00 35.16           O  
ATOM   8720  OE2 GLU A1099     -33.094  -3.905  39.492  1.00 35.16           O  
ATOM   8721  N   THR A1100     -27.654  -5.076  42.312  1.00 30.39           N  
ATOM   8722  CA  THR A1100     -26.263  -4.964  41.888  1.00 30.39           C  
ATOM   8723  C   THR A1100     -26.140  -5.157  40.379  1.00 30.39           C  
ATOM   8724  CB  THR A1100     -25.373  -5.990  42.613  1.00 30.39           C  
ATOM   8725  O   THR A1100     -26.638  -6.143  39.832  1.00 30.39           O  
ATOM   8726  CG2 THR A1100     -24.061  -5.357  43.065  1.00 30.39           C  
ATOM   8727  OG1 THR A1100     -26.069  -6.491  43.761  1.00 30.39           O  
ATOM   8728  N   TYR A1101     -26.197  -4.105  39.619  1.00 27.87           N  
ATOM   8729  CA  TYR A1101     -25.721  -3.872  38.260  1.00 27.87           C  
ATOM   8730  C   TYR A1101     -24.208  -4.030  38.177  1.00 27.87           C  
ATOM   8731  CB  TYR A1101     -26.127  -2.475  37.780  1.00 27.87           C  
ATOM   8732  O   TYR A1101     -23.471  -3.429  38.962  1.00 27.87           O  
ATOM   8733  CG  TYR A1101     -27.471  -2.436  37.094  1.00 27.87           C  
ATOM   8734  CD1 TYR A1101     -27.583  -2.663  35.724  1.00 27.87           C  
ATOM   8735  CD2 TYR A1101     -28.632  -2.171  37.813  1.00 27.87           C  
ATOM   8736  CE1 TYR A1101     -28.819  -2.626  35.087  1.00 27.87           C  
ATOM   8737  CE2 TYR A1101     -29.873  -2.131  37.187  1.00 27.87           C  
ATOM   8738  OH  TYR A1101     -31.183  -2.322  35.200  1.00 27.87           O  
ATOM   8739  CZ  TYR A1101     -29.956  -2.360  35.826  1.00 27.87           C  
ATOM   8740  N   VAL A1102     -23.687  -5.282  37.967  1.00 36.48           N  
ATOM   8741  CA  VAL A1102     -22.316  -5.434  37.492  1.00 36.48           C  
ATOM   8742  C   VAL A1102     -22.128  -4.651  36.194  1.00 36.48           C  
ATOM   8743  CB  VAL A1102     -21.952  -6.920  37.275  1.00 36.48           C  
ATOM   8744  O   VAL A1102     -22.984  -4.692  35.307  1.00 36.48           O  
ATOM   8745  CG1 VAL A1102     -20.500  -7.060  36.821  1.00 36.48           C  
ATOM   8746  CG2 VAL A1102     -22.195  -7.720  38.553  1.00 36.48           C  
TER    8747      VAL A1102                                                      
ENDMDL                                                                          
END                                                                             
HEADER	MODEL     1                                                                     
ATOM      1  N   MET A   1     -28.928  23.458  46.455  1.00 32.98           N  
ATOM      2  CA  MET A   1     -28.942  24.041  47.794  1.00 32.98           C  
ATOM      3  C   MET A   1     -29.291  22.989  48.841  1.00 32.98           C  
ATOM      4  CB  MET A   1     -29.937  25.201  47.865  1.00 32.98           C  
ATOM      5  O   MET A   1     -30.352  22.366  48.772  1.00 32.98           O  
ATOM      6  CG  MET A   1     -29.305  26.565  47.639  1.00 32.98           C  
ATOM      7  SD  MET A   1     -30.521  27.933  47.772  1.00 32.98           S  
ATOM      8  CE  MET A   1     -29.447  29.351  47.413  1.00 32.98           C  
ATOM      9  N   THR A   2     -28.490  21.861  48.949  1.00 31.95           N  
ATOM     10  CA  THR A   2     -28.015  21.003  50.029  1.00 31.95           C  
ATOM     11  C   THR A   2     -28.261  21.656  51.386  1.00 31.95           C  
ATOM     12  CB  THR A   2     -26.517  20.686  49.873  1.00 31.95           C  
ATOM     13  O   THR A   2     -28.091  22.867  51.538  1.00 31.95           O  
ATOM     14  CG2 THR A   2     -26.278  19.707  48.728  1.00 31.95           C  
ATOM     15  OG1 THR A   2     -25.803  21.899  49.606  1.00 31.95           O  
ATOM     16  N   THR A   3     -29.400  21.341  52.098  1.00 42.32           N  
ATOM     17  CA  THR A   3     -29.997  21.000  53.384  1.00 42.32           C  
ATOM     18  C   THR A   3     -29.227  21.653  54.528  1.00 42.32           C  
ATOM     19  CB  THR A   3     -30.038  19.474  53.594  1.00 42.32           C  
ATOM     20  O   THR A   3     -29.711  21.701  55.661  1.00 42.32           O  
ATOM     21  CG2 THR A   3     -31.078  18.823  52.689  1.00 42.32           C  
ATOM     22  OG1 THR A   3     -28.749  18.923  53.297  1.00 42.32           O  
ATOM     23  N   ARG A   4     -28.444  22.839  54.393  1.00 44.11           N  
ATOM     24  CA  ARG A   4     -27.855  23.428  55.591  1.00 44.11           C  
ATOM     25  C   ARG A   4     -28.339  24.860  55.792  1.00 44.11           C  
ATOM     26  CB  ARG A   4     -26.327  23.398  55.510  1.00 44.11           C  
ATOM     27  O   ARG A   4     -28.382  25.354  56.921  1.00 44.11           O  
ATOM     28  CG  ARG A   4     -25.648  23.013  56.815  1.00 44.11           C  
ATOM     29  CD  ARG A   4     -24.132  23.001  56.680  1.00 44.11           C  
ATOM     30  NE  ARG A   4     -23.488  22.470  57.878  1.00 44.11           N  
ATOM     31  NH1 ARG A   4     -21.366  22.418  56.967  1.00 44.11           N  
ATOM     32  NH2 ARG A   4     -21.709  21.725  59.125  1.00 44.11           N  
ATOM     33  CZ  ARG A   4     -22.189  22.206  57.987  1.00 44.11           C  
ATOM     34  N   ASP A   5     -29.351  25.354  55.111  1.00 43.59           N  
ATOM     35  CA  ASP A   5     -29.745  26.720  55.442  1.00 43.59           C  
ATOM     36  C   ASP A   5     -31.232  26.797  55.777  1.00 43.59           C  
ATOM     37  CB  ASP A   5     -29.415  27.669  54.288  1.00 43.59           C  
ATOM     38  O   ASP A   5     -31.757  27.878  56.052  1.00 43.59           O  
ATOM     39  CG  ASP A   5     -28.011  28.240  54.372  1.00 43.59           C  
ATOM     40  OD1 ASP A   5     -27.407  28.215  55.466  1.00 43.59           O  
ATOM     41  OD2 ASP A   5     -27.505  28.723  53.335  1.00 43.59           O  
ATOM     42  N   GLU A   6     -31.979  25.657  55.968  1.00 45.66           N  
ATOM     43  CA  GLU A   6     -33.354  25.692  56.456  1.00 45.66           C  
ATOM     44  C   GLU A   6     -33.400  25.954  57.959  1.00 45.66           C  
ATOM     45  CB  GLU A   6     -34.074  24.381  56.129  1.00 45.66           C  
ATOM     46  O   GLU A   6     -34.348  26.562  58.460  1.00 45.66           O  
ATOM     47  CG  GLU A   6     -34.763  24.380  54.772  1.00 45.66           C  
ATOM     48  CD  GLU A   6     -35.573  23.120  54.511  1.00 45.66           C  
ATOM     49  OE1 GLU A   6     -36.217  23.023  53.442  1.00 45.66           O  
ATOM     50  OE2 GLU A   6     -35.564  22.223  55.384  1.00 45.66           O  
ATOM     51  N   ARG A   7     -32.250  26.020  58.666  1.00 48.06           N  
ATOM     52  CA  ARG A   7     -32.376  26.294  60.093  1.00 48.06           C  
ATOM     53  C   ARG A   7     -32.174  27.777  60.386  1.00 48.06           C  
ATOM     54  CB  ARG A   7     -31.372  25.460  60.892  1.00 48.06           C  
ATOM     55  O   ARG A   7     -32.778  28.320  61.313  1.00 48.06           O  
ATOM     56  CG  ARG A   7     -31.934  24.143  61.403  1.00 48.06           C  
ATOM     57  CD  ARG A   7     -30.950  23.427  62.318  1.00 48.06           C  
ATOM     58  NE  ARG A   7     -31.179  21.985  62.333  1.00 48.06           N  
ATOM     59  NH1 ARG A   7     -29.535  21.532  63.891  1.00 48.06           N  
ATOM     60  NH2 ARG A   7     -30.792  19.827  63.016  1.00 48.06           N  
ATOM     61  CZ  ARG A   7     -30.502  21.118  63.080  1.00 48.06           C  
ATOM     62  N   LYS A   8     -31.797  28.579  59.326  1.00 47.44           N  
ATOM     63  CA  LYS A   8     -31.519  29.944  59.762  1.00 47.44           C  
ATOM     64  C   LYS A   8     -32.618  30.901  59.311  1.00 47.44           C  
ATOM     65  CB  LYS A   8     -30.164  30.413  59.229  1.00 47.44           C  
ATOM     66  O   LYS A   8     -32.934  31.866  60.010  1.00 47.44           O  
ATOM     67  CG  LYS A   8     -29.271  31.051  60.283  1.00 47.44           C  
ATOM     68  CD  LYS A   8     -27.944  31.508  59.689  1.00 47.44           C  
ATOM     69  CE  LYS A   8     -27.033  32.108  60.751  1.00 47.44           C  
ATOM     70  NZ  LYS A   8     -25.733  32.561  60.172  1.00 47.44           N  
ATOM     71  N   TYR A   9     -33.605  30.389  58.631  1.00 47.34           N  
ATOM     72  CA  TYR A   9     -34.622  31.386  58.317  1.00 47.34           C  
ATOM     73  C   TYR A   9     -35.988  30.954  58.837  1.00 47.34           C  
ATOM     74  CB  TYR A   9     -34.691  31.627  56.806  1.00 47.34           C  
ATOM     75  O   TYR A   9     -36.966  31.697  58.723  1.00 47.34           O  
ATOM     76  CG  TYR A   9     -33.790  32.740  56.327  1.00 47.34           C  
ATOM     77  CD1 TYR A   9     -34.210  34.067  56.365  1.00 47.34           C  
ATOM     78  CD2 TYR A   9     -32.519  32.466  55.835  1.00 47.34           C  
ATOM     79  CE1 TYR A   9     -33.385  35.096  55.923  1.00 47.34           C  
ATOM     80  CE2 TYR A   9     -31.684  33.486  55.391  1.00 47.34           C  
ATOM     81  OH  TYR A   9     -31.304  35.810  55.000  1.00 47.34           O  
ATOM     82  CZ  TYR A   9     -32.125  34.796  55.439  1.00 47.34           C  
ATOM     83  N   GLY A  10     -36.105  29.791  59.608  1.00 46.83           N  
ATOM     84  CA  GLY A  10     -37.427  29.449  60.108  1.00 46.83           C  
ATOM     85  C   GLY A  10     -37.670  29.927  61.527  1.00 46.83           C  
ATOM     86  O   GLY A  10     -38.805  30.228  61.901  1.00 46.83           O  
ATOM     87  N   ASP A  11     -36.632  30.613  62.147  1.00 50.86           N  
ATOM     88  CA  ASP A  11     -37.024  31.022  63.492  1.00 50.86           C  
ATOM     89  C   ASP A  11     -37.085  32.544  63.607  1.00 50.86           C  
ATOM     90  CB  ASP A  11     -36.055  30.454  64.530  1.00 50.86           C  
ATOM     91  O   ASP A  11     -37.771  33.078  64.480  1.00 50.86           O  
ATOM     92  CG  ASP A  11     -36.297  28.985  64.827  1.00 50.86           C  
ATOM     93  OD1 ASP A  11     -37.396  28.474  64.519  1.00 50.86           O  
ATOM     94  OD2 ASP A  11     -35.383  28.332  65.376  1.00 50.86           O  
ATOM     95  N   ASP A  12     -36.840  33.352  62.539  1.00 45.32           N  
ATOM     96  CA  ASP A  12     -36.882  34.777  62.853  1.00 45.32           C  
ATOM     97  C   ASP A  12     -37.894  35.504  61.969  1.00 45.32           C  
ATOM     98  CB  ASP A  12     -35.496  35.404  62.690  1.00 45.32           C  
ATOM     99  O   ASP A  12     -37.848  36.730  61.843  1.00 45.32           O  
ATOM    100  CG  ASP A  12     -34.551  35.055  63.827  1.00 45.32           C  
ATOM    101  OD1 ASP A  12     -35.024  34.670  64.917  1.00 45.32           O  
ATOM    102  OD2 ASP A  12     -33.322  35.170  63.631  1.00 45.32           O  
ATOM    103  N   ILE A  13     -38.981  34.869  61.455  1.00 47.96           N  
ATOM    104  CA  ILE A  13     -40.012  35.806  61.025  1.00 47.96           C  
ATOM    105  C   ILE A  13     -40.976  36.078  62.177  1.00 47.96           C  
ATOM    106  CB  ILE A  13     -40.783  35.274  59.796  1.00 47.96           C  
ATOM    107  O   ILE A  13     -41.711  35.185  62.604  1.00 47.96           O  
ATOM    108  CG1 ILE A  13     -39.811  34.940  58.659  1.00 47.96           C  
ATOM    109  CG2 ILE A  13     -41.835  36.288  59.337  1.00 47.96           C  
ATOM    110  CD1 ILE A  13     -40.472  34.298  57.447  1.00 47.96           C  
ATOM    111  N   PRO A  14     -40.663  36.820  63.281  1.00 52.45           N  
ATOM    112  CA  PRO A  14     -41.487  37.214  64.427  1.00 52.45           C  
ATOM    113  C   PRO A  14     -42.817  37.838  64.010  1.00 52.45           C  
ATOM    114  CB  PRO A  14     -40.610  38.235  65.157  1.00 52.45           C  
ATOM    115  O   PRO A  14     -43.793  37.779  64.762  1.00 52.45           O  
ATOM    116  CG  PRO A  14     -39.418  38.415  64.273  1.00 52.45           C  
ATOM    117  CD  PRO A  14     -39.563  37.509  63.085  1.00 52.45           C  
ATOM    118  N   GLN A  15     -43.206  37.821  62.714  1.00 51.02           N  
ATOM    119  CA  GLN A  15     -44.501  38.451  62.480  1.00 51.02           C  
ATOM    120  C   GLN A  15     -45.526  37.433  61.987  1.00 51.02           C  
ATOM    121  CB  GLN A  15     -44.369  39.593  61.471  1.00 51.02           C  
ATOM    122  O   GLN A  15     -46.703  37.760  61.821  1.00 51.02           O  
ATOM    123  CG  GLN A  15     -43.615  40.803  62.007  1.00 51.02           C  
ATOM    124  CD  GLN A  15     -43.975  42.086  61.282  1.00 51.02           C  
ATOM    125  NE2 GLN A  15     -43.394  43.198  61.721  1.00 51.02           N  
ATOM    126  OE1 GLN A  15     -44.768  42.079  60.335  1.00 51.02           O  
ATOM    127  N   LEU A  16     -45.293  36.101  62.305  1.00 50.26           N  
ATOM    128  CA  LEU A  16     -46.401  35.209  61.980  1.00 50.26           C  
ATOM    129  C   LEU A  16     -46.929  34.520  63.234  1.00 50.26           C  
ATOM    130  CB  LEU A  16     -45.962  34.161  60.954  1.00 50.26           C  
ATOM    131  O   LEU A  16     -47.750  33.604  63.145  1.00 50.26           O  
ATOM    132  CG  LEU A  16     -46.061  34.570  59.484  1.00 50.26           C  
ATOM    133  CD1 LEU A  16     -44.888  33.999  58.695  1.00 50.26           C  
ATOM    134  CD2 LEU A  16     -47.387  34.108  58.888  1.00 50.26           C  
ATOM    135  N   GLU A  17     -46.562  35.000  64.532  1.00 57.52           N  
ATOM    136  CA  GLU A  17     -47.008  34.347  65.759  1.00 57.52           C  
ATOM    137  C   GLU A  17     -48.514  34.502  65.950  1.00 57.52           C  
ATOM    138  CB  GLU A  17     -46.263  34.912  66.970  1.00 57.52           C  
ATOM    139  O   GLU A  17     -49.141  33.706  66.652  1.00 57.52           O  
ATOM    140  CG  GLU A  17     -44.936  34.223  67.252  1.00 57.52           C  
ATOM    141  CD  GLU A  17     -44.264  34.712  68.526  1.00 57.52           C  
ATOM    142  OE1 GLU A  17     -43.175  34.200  68.873  1.00 57.52           O  
ATOM    143  OE2 GLU A  17     -44.831  35.614  69.182  1.00 57.52           O  
ATOM    144  N   GLY A  18     -49.248  34.913  64.918  1.00 66.42           N  
ATOM    145  CA  GLY A  18     -50.693  34.897  65.080  1.00 66.42           C  
ATOM    146  C   GLY A  18     -51.407  34.128  63.985  1.00 66.42           C  
ATOM    147  O   GLY A  18     -52.638  34.059  63.969  1.00 66.42           O  
ATOM    148  N   ILE A  19     -50.590  33.432  63.185  1.00 66.73           N  
ATOM    149  CA  ILE A  19     -51.278  32.692  62.133  1.00 66.73           C  
ATOM    150  C   ILE A  19     -51.595  31.279  62.619  1.00 66.73           C  
ATOM    151  CB  ILE A  19     -50.438  32.637  60.838  1.00 66.73           C  
ATOM    152  O   ILE A  19     -50.791  30.663  63.323  1.00 66.73           O  
ATOM    153  CG1 ILE A  19     -50.091  34.054  60.367  1.00 66.73           C  
ATOM    154  CG2 ILE A  19     -51.181  31.863  59.745  1.00 66.73           C  
ATOM    155  CD1 ILE A  19     -49.136  34.096  59.182  1.00 66.73           C  
ATOM    156  N   SER A  20     -52.853  30.844  62.783  1.00 79.62           N  
ATOM    157  CA  SER A  20     -53.380  29.524  63.115  1.00 79.62           C  
ATOM    158  C   SER A  20     -52.524  28.418  62.507  1.00 79.62           C  
ATOM    159  CB  SER A  20     -54.824  29.387  62.632  1.00 79.62           C  
ATOM    160  O   SER A  20     -51.918  28.606  61.450  1.00 79.62           O  
ATOM    161  OG  SER A  20     -54.891  28.579  61.470  1.00 79.62           O  
ATOM    162  N   PRO A  21     -51.970  27.498  63.375  1.00 79.41           N  
ATOM    163  CA  PRO A  21     -51.256  26.287  62.963  1.00 79.41           C  
ATOM    164  C   PRO A  21     -51.756  25.733  61.630  1.00 79.41           C  
ATOM    165  CB  PRO A  21     -51.539  25.306  64.103  1.00 79.41           C  
ATOM    166  O   PRO A  21     -50.967  25.202  60.844  1.00 79.41           O  
ATOM    167  CG  PRO A  21     -52.110  26.147  65.199  1.00 79.41           C  
ATOM    168  CD  PRO A  21     -52.549  27.459  64.613  1.00 79.41           C  
ATOM    169  N   ALA A  22     -52.989  25.987  61.305  1.00 77.46           N  
ATOM    170  CA  ALA A  22     -53.562  25.494  60.055  1.00 77.46           C  
ATOM    171  C   ALA A  22     -53.023  26.274  58.859  1.00 77.46           C  
ATOM    172  CB  ALA A  22     -55.085  25.578  60.098  1.00 77.46           C  
ATOM    173  O   ALA A  22     -52.725  25.692  57.813  1.00 77.46           O  
ATOM    174  N   VAL A  23     -52.823  27.588  58.996  1.00 80.16           N  
ATOM    175  CA  VAL A  23     -52.316  28.453  57.935  1.00 80.16           C  
ATOM    176  C   VAL A  23     -50.832  28.176  57.707  1.00 80.16           C  
ATOM    177  CB  VAL A  23     -52.535  29.946  58.267  1.00 80.16           C  
ATOM    178  O   VAL A  23     -50.368  28.146  56.565  1.00 80.16           O  
ATOM    179  CG1 VAL A  23     -51.869  30.835  57.219  1.00 80.16           C  
ATOM    180  CG2 VAL A  23     -54.028  30.256  58.366  1.00 80.16           C  
ATOM    181  N   LYS A  24     -50.098  27.879  58.841  1.00 79.68           N  
ATOM    182  CA  LYS A  24     -48.679  27.553  58.732  1.00 79.68           C  
ATOM    183  C   LYS A  24     -48.470  26.273  57.927  1.00 79.68           C  
ATOM    184  CB  LYS A  24     -48.053  27.407  60.120  1.00 79.68           C  
ATOM    185  O   LYS A  24     -47.558  26.195  57.101  1.00 79.68           O  
ATOM    186  CG  LYS A  24     -47.649  28.727  60.759  1.00 79.68           C  
ATOM    187  CD  LYS A  24     -46.928  28.510  62.083  1.00 79.68           C  
ATOM    188  CE  LYS A  24     -46.668  29.827  62.802  1.00 79.68           C  
ATOM    189  NZ  LYS A  24     -45.986  29.618  64.113  1.00 79.68           N  
ATOM    190  N   THR A  25     -49.346  25.283  58.176  1.00 83.50           N  
ATOM    191  CA  THR A  25     -49.277  24.015  57.458  1.00 83.50           C  
ATOM    192  C   THR A  25     -49.611  24.210  55.982  1.00 83.50           C  
ATOM    193  CB  THR A  25     -50.232  22.974  58.070  1.00 83.50           C  
ATOM    194  O   THR A  25     -48.979  23.607  55.112  1.00 83.50           O  
ATOM    195  CG2 THR A  25     -50.042  21.606  57.423  1.00 83.50           C  
ATOM    196  OG1 THR A  25     -49.974  22.865  59.475  1.00 83.50           O  
ATOM    197  N   LEU A  26     -50.506  25.097  55.751  1.00 81.34           N  
ATOM    198  CA  LEU A  26     -50.893  25.407  54.378  1.00 81.34           C  
ATOM    199  C   LEU A  26     -49.750  26.088  53.632  1.00 81.34           C  
ATOM    200  CB  LEU A  26     -52.135  26.301  54.361  1.00 81.34           C  
ATOM    201  O   LEU A  26     -49.460  25.744  52.484  1.00 81.34           O  
ATOM    202  CG  LEU A  26     -52.746  26.586  52.988  1.00 81.34           C  
ATOM    203  CD1 LEU A  26     -53.652  25.436  52.561  1.00 81.34           C  
ATOM    204  CD2 LEU A  26     -53.516  27.902  53.007  1.00 81.34           C  
ATOM    205  N   ILE A  27     -49.158  27.071  54.270  1.00 84.62           N  
ATOM    206  CA  ILE A  27     -48.055  27.800  53.655  1.00 84.62           C  
ATOM    207  C   ILE A  27     -46.886  26.850  53.403  1.00 84.62           C  
ATOM    208  CB  ILE A  27     -47.602  28.987  54.534  1.00 84.62           C  
ATOM    209  O   ILE A  27     -46.254  26.900  52.345  1.00 84.62           O  
ATOM    210  CG1 ILE A  27     -48.700  30.054  54.598  1.00 84.62           C  
ATOM    211  CG2 ILE A  27     -46.292  29.580  54.007  1.00 84.62           C  
ATOM    212  CD1 ILE A  27     -48.402  31.192  55.564  1.00 84.62           C  
ATOM    213  N   ARG A  28     -46.626  25.927  54.340  1.00 85.67           N  
ATOM    214  CA  ARG A  28     -45.556  24.946  54.188  1.00 85.67           C  
ATOM    215  C   ARG A  28     -45.838  24.003  53.024  1.00 85.67           C  
ATOM    216  CB  ARG A  28     -45.374  24.145  55.479  1.00 85.67           C  
ATOM    217  O   ARG A  28     -44.939  23.689  52.241  1.00 85.67           O  
ATOM    218  CG  ARG A  28     -44.073  23.360  55.539  1.00 85.67           C  
ATOM    219  CD  ARG A  28     -43.949  22.572  56.835  1.00 85.67           C  
ATOM    220  NE  ARG A  28     -43.742  23.451  57.983  1.00 85.67           N  
ATOM    221  NH1 ARG A  28     -44.391  21.890  59.558  1.00 85.67           N  
ATOM    222  NH2 ARG A  28     -43.736  23.985  60.216  1.00 85.67           N  
ATOM    223  CZ  ARG A  28     -43.957  23.107  59.250  1.00 85.67           C  
ATOM    224  N   ASN A  29     -47.091  23.575  52.844  1.00 85.58           N  
ATOM    225  CA  ASN A  29     -47.463  22.664  51.767  1.00 85.58           C  
ATOM    226  C   ASN A  29     -47.416  23.355  50.407  1.00 85.58           C  
ATOM    227  CB  ASN A  29     -48.853  22.076  52.016  1.00 85.58           C  
ATOM    228  O   ASN A  29     -47.000  22.755  49.415  1.00 85.58           O  
ATOM    229  CG  ASN A  29     -48.864  21.061  53.143  1.00 85.58           C  
ATOM    230  ND2 ASN A  29     -50.039  20.825  53.716  1.00 85.58           N  
ATOM    231  OD1 ASN A  29     -47.826  20.495  53.495  1.00 85.58           O  
ATOM    232  N   LEU A  30     -47.867  24.633  50.474  1.00 84.16           N  
ATOM    233  CA  LEU A  30     -47.798  25.390  49.229  1.00 84.16           C  
ATOM    234  C   LEU A  30     -46.349  25.615  48.810  1.00 84.16           C  
ATOM    235  CB  LEU A  30     -48.512  26.736  49.380  1.00 84.16           C  
ATOM    236  O   LEU A  30     -46.028  25.565  47.620  1.00 84.16           O  
ATOM    237  CG  LEU A  30     -50.040  26.693  49.412  1.00 84.16           C  
ATOM    238  CD1 LEU A  30     -50.602  28.067  49.763  1.00 84.16           C  
ATOM    239  CD2 LEU A  30     -50.590  26.210  48.074  1.00 84.16           C  
ATOM    240  N   PHE A  31     -45.508  25.827  49.832  1.00 88.56           N  
ATOM    241  CA  PHE A  31     -44.085  26.002  49.566  1.00 88.56           C  
ATOM    242  C   PHE A  31     -43.472  24.715  49.026  1.00 88.56           C  
ATOM    243  CB  PHE A  31     -43.350  26.442  50.836  1.00 88.56           C  
ATOM    244  O   PHE A  31     -42.651  24.750  48.108  1.00 88.56           O  
ATOM    245  CG  PHE A  31     -41.987  27.025  50.577  1.00 88.56           C  
ATOM    246  CD1 PHE A  31     -40.842  26.261  50.763  1.00 88.56           C  
ATOM    247  CD2 PHE A  31     -41.852  28.339  50.146  1.00 88.56           C  
ATOM    248  CE1 PHE A  31     -39.579  26.799  50.524  1.00 88.56           C  
ATOM    249  CE2 PHE A  31     -40.593  28.883  49.905  1.00 88.56           C  
ATOM    250  CZ  PHE A  31     -39.458  28.112  50.096  1.00 88.56           C  
ATOM    251  N   ARG A  32     -43.903  23.563  49.473  1.00 88.51           N  
ATOM    252  CA  ARG A  32     -43.411  22.266  49.020  1.00 88.51           C  
ATOM    253  C   ARG A  32     -43.805  22.008  47.570  1.00 88.51           C  
ATOM    254  CB  ARG A  32     -43.945  21.146  49.915  1.00 88.51           C  
ATOM    255  O   ARG A  32     -43.016  21.463  46.794  1.00 88.51           O  
ATOM    256  CG  ARG A  32     -43.231  21.033  51.253  1.00 88.51           C  
ATOM    257  CD  ARG A  32     -43.721  19.835  52.055  1.00 88.51           C  
ATOM    258  NE  ARG A  32     -43.073  19.759  53.361  1.00 88.51           N  
ATOM    259  NH1 ARG A  32     -44.265  17.914  54.075  1.00 88.51           N  
ATOM    260  NH2 ARG A  32     -42.696  18.871  55.445  1.00 88.51           N  
ATOM    261  CZ  ARG A  32     -43.346  18.848  54.291  1.00 88.51           C  
ATOM    262  N   VAL A  33     -45.035  22.433  47.185  1.00 89.16           N  
ATOM    263  CA  VAL A  33     -45.516  22.245  45.820  1.00 89.16           C  
ATOM    264  C   VAL A  33     -44.703  23.112  44.861  1.00 89.16           C  
ATOM    265  CB  VAL A  33     -47.020  22.580  45.697  1.00 89.16           C  
ATOM    266  O   VAL A  33     -44.314  22.658  43.783  1.00 89.16           O  
ATOM    267  CG1 VAL A  33     -47.461  22.553  44.235  1.00 89.16           C  
ATOM    268  CG2 VAL A  33     -47.853  21.605  46.528  1.00 89.16           C  
ATOM    269  N   ARG A  34     -44.446  24.307  45.370  1.00 89.85           N  
ATOM    270  CA  ARG A  34     -43.678  25.215  44.525  1.00 89.85           C  
ATOM    271  C   ARG A  34     -42.249  24.716  44.342  1.00 89.85           C  
ATOM    272  CB  ARG A  34     -43.669  26.625  45.119  1.00 89.85           C  
ATOM    273  O   ARG A  34     -41.699  24.782  43.241  1.00 89.85           O  
ATOM    274  CG  ARG A  34     -44.946  27.410  44.865  1.00 89.85           C  
ATOM    275  CD  ARG A  34     -44.819  28.857  45.319  1.00 89.85           C  
ATOM    276  NE  ARG A  34     -46.058  29.599  45.107  1.00 89.85           N  
ATOM    277  NH1 ARG A  34     -45.282  31.566  46.037  1.00 89.85           N  
ATOM    278  NH2 ARG A  34     -47.418  31.447  45.214  1.00 89.85           N  
ATOM    279  CZ  ARG A  34     -46.250  30.869  45.453  1.00 89.85           C  
ATOM    280  N   ILE A  35     -41.654  24.235  45.398  1.00 91.63           N  
ATOM    281  CA  ILE A  35     -40.285  23.733  45.352  1.00 91.63           C  
ATOM    282  C   ILE A  35     -40.215  22.509  44.442  1.00 91.63           C  
ATOM    283  CB  ILE A  35     -39.764  23.382  46.763  1.00 91.63           C  
ATOM    284  O   ILE A  35     -39.272  22.361  43.661  1.00 91.63           O  
ATOM    285  CG1 ILE A  35     -39.585  24.655  47.599  1.00 91.63           C  
ATOM    286  CG2 ILE A  35     -38.452  22.597  46.675  1.00 91.63           C  
ATOM    287  CD1 ILE A  35     -39.217  24.395  49.053  1.00 91.63           C  
ATOM    288  N   LEU A  36     -41.190  21.638  44.446  1.00 90.68           N  
ATOM    289  CA  LEU A  36     -41.230  20.443  43.612  1.00 90.68           C  
ATOM    290  C   LEU A  36     -41.391  20.812  42.141  1.00 90.68           C  
ATOM    291  CB  LEU A  36     -42.375  19.523  44.047  1.00 90.68           C  
ATOM    292  O   LEU A  36     -40.772  20.196  41.270  1.00 90.68           O  
ATOM    293  CG  LEU A  36     -42.105  18.634  45.262  1.00 90.68           C  
ATOM    294  CD1 LEU A  36     -43.411  18.051  45.792  1.00 90.68           C  
ATOM    295  CD2 LEU A  36     -41.124  17.523  44.904  1.00 90.68           C  
ATOM    296  N   LYS A  37     -42.182  21.865  41.895  1.00 91.33           N  
ATOM    297  CA  LYS A  37     -42.369  22.325  40.522  1.00 91.33           C  
ATOM    298  C   LYS A  37     -41.074  22.898  39.953  1.00 91.33           C  
ATOM    299  CB  LYS A  37     -43.480  23.373  40.452  1.00 91.33           C  
ATOM    300  O   LYS A  37     -40.690  22.579  38.826  1.00 91.33           O  
ATOM    301  CG  LYS A  37     -44.885  22.788  40.492  1.00 91.33           C  
ATOM    302  CD  LYS A  37     -45.944  23.864  40.287  1.00 91.33           C  
ATOM    303  CE  LYS A  37     -47.349  23.279  40.316  1.00 91.33           C  
ATOM    304  NZ  LYS A  37     -48.391  24.332  40.124  1.00 91.33           N  
ATOM    305  N   VAL A  38     -40.488  23.763  40.815  1.00 93.77           N  
ATOM    306  CA  VAL A  38     -39.254  24.404  40.372  1.00 93.77           C  
ATOM    307  C   VAL A  38     -38.169  23.349  40.165  1.00 93.77           C  
ATOM    308  CB  VAL A  38     -38.774  25.471  41.380  1.00 93.77           C  
ATOM    309  O   VAL A  38     -37.451  23.375  39.163  1.00 93.77           O  
ATOM    310  CG1 VAL A  38     -37.395  26.000  40.991  1.00 93.77           C  
ATOM    311  CG2 VAL A  38     -39.784  26.615  41.467  1.00 93.77           C  
ATOM    312  N   SER A  39     -38.064  22.429  41.116  1.00 93.60           N  
ATOM    313  CA  SER A  39     -37.092  21.348  40.991  1.00 93.60           C  
ATOM    314  C   SER A  39     -37.381  20.483  39.768  1.00 93.60           C  
ATOM    315  CB  SER A  39     -37.090  20.480  42.250  1.00 93.60           C  
ATOM    316  O   SER A  39     -36.458  20.050  39.076  1.00 93.60           O  
ATOM    317  OG  SER A  39     -38.301  19.752  42.361  1.00 93.60           O  
ATOM    318  N   GLY A  40     -38.656  20.227  39.487  1.00 95.06           N  
ATOM    319  CA  GLY A  40     -39.043  19.481  38.301  1.00 95.06           C  
ATOM    320  C   GLY A  40     -38.658  20.175  37.008  1.00 95.06           C  
ATOM    321  O   GLY A  40     -38.138  19.541  36.087  1.00 95.06           O  
ATOM    322  N   TYR A  41     -38.919  21.505  36.935  1.00 95.13           N  
ATOM    323  CA  TYR A  41     -38.554  22.274  35.750  1.00 95.13           C  
ATOM    324  C   TYR A  41     -37.043  22.288  35.554  1.00 95.13           C  
ATOM    325  CB  TYR A  41     -39.080  23.708  35.857  1.00 95.13           C  
ATOM    326  O   TYR A  41     -36.556  22.146  34.430  1.00 95.13           O  
ATOM    327  CG  TYR A  41     -40.572  23.825  35.656  1.00 95.13           C  
ATOM    328  CD1 TYR A  41     -41.168  23.417  34.465  1.00 95.13           C  
ATOM    329  CD2 TYR A  41     -41.388  24.342  36.656  1.00 95.13           C  
ATOM    330  CE1 TYR A  41     -42.542  23.524  34.275  1.00 95.13           C  
ATOM    331  CE2 TYR A  41     -42.762  24.454  36.477  1.00 95.13           C  
ATOM    332  OH  TYR A  41     -44.690  24.150  35.102  1.00 95.13           O  
ATOM    333  CZ  TYR A  41     -43.329  24.042  35.285  1.00 95.13           C  
ATOM    334  N   ILE A  42     -36.279  22.473  36.656  1.00 95.49           N  
ATOM    335  CA  ILE A  42     -34.822  22.483  36.591  1.00 95.49           C  
ATOM    336  C   ILE A  42     -34.318  21.135  36.082  1.00 95.49           C  
ATOM    337  CB  ILE A  42     -34.197  22.803  37.968  1.00 95.49           C  
ATOM    338  O   ILE A  42     -33.442  21.080  35.215  1.00 95.49           O  
ATOM    339  CG1 ILE A  42     -34.510  24.248  38.374  1.00 95.49           C  
ATOM    340  CG2 ILE A  42     -32.686  22.556  37.946  1.00 95.49           C  
ATOM    341  CD1 ILE A  42     -34.076  24.602  39.789  1.00 95.49           C  
ATOM    342  N   ALA A  43     -34.857  20.025  36.602  1.00 95.98           N  
ATOM    343  CA  ALA A  43     -34.473  18.680  36.182  1.00 95.98           C  
ATOM    344  C   ALA A  43     -34.801  18.451  34.709  1.00 95.98           C  
ATOM    345  CB  ALA A  43     -35.168  17.633  37.048  1.00 95.98           C  
ATOM    346  O   ALA A  43     -34.019  17.836  33.980  1.00 95.98           O  
ATOM    347  N   LEU A  44     -35.914  18.953  34.319  1.00 95.61           N  
ATOM    348  CA  LEU A  44     -36.334  18.829  32.927  1.00 95.61           C  
ATOM    349  C   LEU A  44     -35.355  19.538  31.998  1.00 95.61           C  
ATOM    350  CB  LEU A  44     -37.741  19.404  32.739  1.00 95.61           C  
ATOM    351  O   LEU A  44     -34.926  18.971  30.991  1.00 95.61           O  
ATOM    352  CG  LEU A  44     -38.497  18.950  31.489  1.00 95.61           C  
ATOM    353  CD1 LEU A  44     -39.985  18.810  31.791  1.00 95.61           C  
ATOM    354  CD2 LEU A  44     -38.269  19.929  30.342  1.00 95.61           C  
ATOM    355  N   VAL A  45     -35.025  20.757  32.337  1.00 95.99           N  
ATOM    356  CA  VAL A  45     -34.106  21.549  31.527  1.00 95.99           C  
ATOM    357  C   VAL A  45     -32.721  20.906  31.539  1.00 95.99           C  
ATOM    358  CB  VAL A  45     -34.020  23.008  32.029  1.00 95.99           C  
ATOM    359  O   VAL A  45     -32.085  20.767  30.491  1.00 95.99           O  
ATOM    360  CG1 VAL A  45     -32.920  23.769  31.291  1.00 95.99           C  
ATOM    361  CG2 VAL A  45     -35.366  23.710  31.859  1.00 95.99           C  
ATOM    362  N   LEU A  46     -32.277  20.491  32.683  1.00 96.40           N  
ATOM    363  CA  LEU A  46     -30.974  19.847  32.806  1.00 96.40           C  
ATOM    364  C   LEU A  46     -30.938  18.538  32.025  1.00 96.40           C  
ATOM    365  CB  LEU A  46     -30.641  19.587  34.277  1.00 96.40           C  
ATOM    366  O   LEU A  46     -29.958  18.248  31.336  1.00 96.40           O  
ATOM    367  CG  LEU A  46     -29.210  19.139  34.580  1.00 96.40           C  
ATOM    368  CD1 LEU A  46     -28.393  20.307  35.123  1.00 96.40           C  
ATOM    369  CD2 LEU A  46     -29.211  17.976  35.566  1.00 96.40           C  
ATOM    370  N   GLY A  47     -32.022  17.770  32.239  1.00 96.92           N  
ATOM    371  CA  GLY A  47     -32.105  16.542  31.465  1.00 96.92           C  
ATOM    372  C   GLY A  47     -32.090  16.779  29.967  1.00 96.92           C  
ATOM    373  O   GLY A  47     -31.392  16.080  29.230  1.00 96.92           O  
ATOM    374  N   ALA A  48     -32.825  17.787  29.498  1.00 95.70           N  
ATOM    375  CA  ALA A  48     -32.860  18.141  28.081  1.00 95.70           C  
ATOM    376  C   ALA A  48     -31.490  18.608  27.598  1.00 95.70           C  
ATOM    377  CB  ALA A  48     -33.908  19.222  27.828  1.00 95.70           C  
ATOM    378  O   ALA A  48     -31.049  18.236  26.508  1.00 95.70           O  
ATOM    379  N   LEU A  49     -30.764  19.396  28.393  1.00 95.84           N  
ATOM    380  CA  LEU A  49     -29.436  19.889  28.046  1.00 95.84           C  
ATOM    381  C   LEU A  49     -28.443  18.738  27.920  1.00 95.84           C  
ATOM    382  CB  LEU A  49     -28.944  20.890  29.095  1.00 95.84           C  
ATOM    383  O   LEU A  49     -27.618  18.722  27.004  1.00 95.84           O  
ATOM    384  CG  LEU A  49     -29.537  22.297  29.020  1.00 95.84           C  
ATOM    385  CD1 LEU A  49     -29.089  23.126  30.220  1.00 95.84           C  
ATOM    386  CD2 LEU A  49     -29.139  22.978  27.715  1.00 95.84           C  
ATOM    387  N   LEU A  50     -28.507  17.746  28.798  1.00 96.25           N  
ATOM    388  CA  LEU A  50     -27.617  16.591  28.760  1.00 96.25           C  
ATOM    389  C   LEU A  50     -27.867  15.752  27.512  1.00 96.25           C  
ATOM    390  CB  LEU A  50     -27.802  15.731  30.013  1.00 96.25           C  
ATOM    391  O   LEU A  50     -26.923  15.249  26.898  1.00 96.25           O  
ATOM    392  CG  LEU A  50     -27.189  16.272  31.305  1.00 96.25           C  
ATOM    393  CD1 LEU A  50     -27.583  15.395  32.488  1.00 96.25           C  
ATOM    394  CD2 LEU A  50     -25.671  16.360  31.180  1.00 96.25           C  
ATOM    395  N   ILE A  51     -29.153  15.647  27.170  1.00 95.33           N  
ATOM    396  CA  ILE A  51     -29.512  14.893  25.974  1.00 95.33           C  
ATOM    397  C   ILE A  51     -28.982  15.610  24.734  1.00 95.33           C  
ATOM    398  CB  ILE A  51     -31.041  14.697  25.867  1.00 95.33           C  
ATOM    399  O   ILE A  51     -28.420  14.977  23.836  1.00 95.33           O  
ATOM    400  CG1 ILE A  51     -31.541  13.774  26.983  1.00 95.33           C  
ATOM    401  CG2 ILE A  51     -31.419  14.145  24.489  1.00 95.33           C  
ATOM    402  CD1 ILE A  51     -33.057  13.676  27.074  1.00 95.33           C  
ATOM    403  N   VAL A  52     -29.161  16.956  24.753  1.00 95.01           N  
ATOM    404  CA  VAL A  52     -28.652  17.750  23.639  1.00 95.01           C  
ATOM    405  C   VAL A  52     -27.130  17.645  23.583  1.00 95.01           C  
ATOM    406  CB  VAL A  52     -29.081  19.229  23.753  1.00 95.01           C  
ATOM    407  O   VAL A  52     -26.552  17.476  22.506  1.00 95.01           O  
ATOM    408  CG1 VAL A  52     -28.365  20.082  22.707  1.00 95.01           C  
ATOM    409  CG2 VAL A  52     -30.596  19.358  23.606  1.00 95.01           C  
ATOM    410  N   ALA A  53     -26.451  17.778  24.737  1.00 93.74           N  
ATOM    411  CA  ALA A  53     -24.998  17.651  24.809  1.00 93.74           C  
ATOM    412  C   ALA A  53     -24.541  16.286  24.302  1.00 93.74           C  
ATOM    413  CB  ALA A  53     -24.516  17.872  26.241  1.00 93.74           C  
ATOM    414  O   ALA A  53     -23.539  16.186  23.590  1.00 93.74           O  
ATOM    415  N   ALA A  54     -25.279  15.184  24.637  1.00 93.78           N  
ATOM    416  CA  ALA A  54     -24.971  13.822  24.206  1.00 93.78           C  
ATOM    417  C   ALA A  54     -25.069  13.692  22.689  1.00 93.78           C  
ATOM    418  CB  ALA A  54     -25.908  12.825  24.884  1.00 93.78           C  
ATOM    419  O   ALA A  54     -24.342  12.905  22.079  1.00 93.78           O  
ATOM    420  N   ALA A  55     -25.883  14.536  22.107  1.00 92.17           N  
ATOM    421  CA  ALA A  55     -26.073  14.506  20.659  1.00 92.17           C  
ATOM    422  C   ALA A  55     -25.026  15.360  19.950  1.00 92.17           C  
ATOM    423  CB  ALA A  55     -27.478  14.982  20.296  1.00 92.17           C  
ATOM    424  O   ALA A  55     -24.528  14.986  18.886  1.00 92.17           O  
ATOM    425  N   VAL A  56     -24.571  16.488  20.585  1.00 92.66           N  
ATOM    426  CA  VAL A  56     -23.722  17.478  19.931  1.00 92.66           C  
ATOM    427  C   VAL A  56     -22.252  17.133  20.164  1.00 92.66           C  
ATOM    428  CB  VAL A  56     -24.020  18.906  20.437  1.00 92.66           C  
ATOM    429  O   VAL A  56     -21.428  17.253  19.254  1.00 92.66           O  
ATOM    430  CG1 VAL A  56     -22.993  19.898  19.894  1.00 92.66           C  
ATOM    431  CG2 VAL A  56     -25.435  19.327  20.042  1.00 92.66           C  
ATOM    432  N   VAL A  57     -21.836  16.647  21.314  1.00 89.78           N  
ATOM    433  CA  VAL A  57     -20.452  16.469  21.738  1.00 89.78           C  
ATOM    434  C   VAL A  57     -19.749  15.481  20.810  1.00 89.78           C  
ATOM    435  CB  VAL A  57     -20.365  15.979  23.202  1.00 89.78           C  
ATOM    436  O   VAL A  57     -18.619  15.720  20.379  1.00 89.78           O  
ATOM    437  CG1 VAL A  57     -18.943  15.535  23.539  1.00 89.78           C  
ATOM    438  CG2 VAL A  57     -20.827  17.077  24.159  1.00 89.78           C  
ATOM    439  N   PRO A  58     -20.396  14.355  20.474  1.00 88.31           N  
ATOM    440  CA  PRO A  58     -19.710  13.439  19.560  1.00 88.31           C  
ATOM    441  C   PRO A  58     -19.346  14.094  18.230  1.00 88.31           C  
ATOM    442  CB  PRO A  58     -20.730  12.316  19.355  1.00 88.31           C  
ATOM    443  O   PRO A  58     -18.304  13.782  17.648  1.00 88.31           O  
ATOM    444  CG  PRO A  58     -21.567  12.329  20.594  1.00 88.31           C  
ATOM    445  CD  PRO A  58     -21.679  13.746  21.079  1.00 88.31           C  
ATOM    446  N   PHE A  59     -20.211  15.011  17.762  1.00 87.79           N  
ATOM    447  CA  PHE A  59     -19.927  15.728  16.525  1.00 87.79           C  
ATOM    448  C   PHE A  59     -18.695  16.612  16.682  1.00 87.79           C  
ATOM    449  CB  PHE A  59     -21.131  16.576  16.104  1.00 87.79           C  
ATOM    450  O   PHE A  59     -17.863  16.693  15.777  1.00 87.79           O  
ATOM    451  CG  PHE A  59     -22.270  15.772  15.536  1.00 87.79           C  
ATOM    452  CD1 PHE A  59     -22.229  15.312  14.226  1.00 87.79           C  
ATOM    453  CD2 PHE A  59     -23.383  15.477  16.313  1.00 87.79           C  
ATOM    454  CE1 PHE A  59     -23.282  14.568  13.698  1.00 87.79           C  
ATOM    455  CE2 PHE A  59     -24.439  14.735  15.792  1.00 87.79           C  
ATOM    456  CZ  PHE A  59     -24.386  14.282  14.484  1.00 87.79           C  
ATOM    457  N   ILE A  60     -18.547  17.211  17.818  1.00 87.63           N  
ATOM    458  CA  ILE A  60     -17.404  18.076  18.090  1.00 87.63           C  
ATOM    459  C   ILE A  60     -16.137  17.233  18.217  1.00 87.63           C  
ATOM    460  CB  ILE A  60     -17.622  18.914  19.369  1.00 87.63           C  
ATOM    461  O   ILE A  60     -15.083  17.602  17.694  1.00 87.63           O  
ATOM    462  CG1 ILE A  60     -18.815  19.860  19.192  1.00 87.63           C  
ATOM    463  CG2 ILE A  60     -16.353  19.694  19.726  1.00 87.63           C  
ATOM    464  CD1 ILE A  60     -19.209  20.604  20.460  1.00 87.63           C  
ATOM    465  N   ILE A  61     -16.305  16.111  18.922  1.00 84.69           N  
ATOM    466  CA  ILE A  61     -15.163  15.224  19.115  1.00 84.69           C  
ATOM    467  C   ILE A  61     -14.711  14.664  17.769  1.00 84.69           C  
ATOM    468  CB  ILE A  61     -15.501  14.072  20.088  1.00 84.69           C  
ATOM    469  O   ILE A  61     -13.511  14.583  17.494  1.00 84.69           O  
ATOM    470  CG1 ILE A  61     -15.730  14.617  21.503  1.00 84.69           C  
ATOM    471  CG2 ILE A  61     -14.392  13.016  20.082  1.00 84.69           C  
ATOM    472  CD1 ILE A  61     -16.169  13.563  22.509  1.00 84.69           C  
ATOM    473  N   HIS A  62     -15.722  14.248  16.980  1.00 82.01           N  
ATOM    474  CA  HIS A  62     -15.392  13.748  15.650  1.00 82.01           C  
ATOM    475  C   HIS A  62     -14.604  14.782  14.853  1.00 82.01           C  
ATOM    476  CB  HIS A  62     -16.663  13.358  14.893  1.00 82.01           C  
ATOM    477  O   HIS A  62     -13.625  14.442  14.185  1.00 82.01           O  
ATOM    478  CG  HIS A  62     -16.399  12.628  13.615  1.00 82.01           C  
ATOM    479  CD2 HIS A  62     -16.533  13.017  12.325  1.00 82.01           C  
ATOM    480  ND1 HIS A  62     -15.942  11.328  13.581  1.00 82.01           N  
ATOM    481  CE1 HIS A  62     -15.805  10.949  12.322  1.00 82.01           C  
ATOM    482  NE2 HIS A  62     -16.156  11.955  11.540  1.00 82.01           N  
ATOM    483  N   ASP A  63     -15.002  15.998  14.811  1.00 84.35           N  
ATOM    484  CA  ASP A  63     -14.318  17.086  14.119  1.00 84.35           C  
ATOM    485  C   ASP A  63     -12.902  17.276  14.658  1.00 84.35           C  
ATOM    486  CB  ASP A  63     -15.111  18.388  14.253  1.00 84.35           C  
ATOM    487  O   ASP A  63     -11.962  17.484  13.887  1.00 84.35           O  
ATOM    488  CG  ASP A  63     -14.540  19.519  13.416  1.00 84.35           C  
ATOM    489  OD1 ASP A  63     -14.506  19.400  12.172  1.00 84.35           O  
ATOM    490  OD2 ASP A  63     -14.117  20.537  14.005  1.00 84.35           O  
ATOM    491  N   GLN A  64     -12.736  17.141  15.931  1.00 81.57           N  
ATOM    492  CA  GLN A  64     -11.421  17.291  16.545  1.00 81.57           C  
ATOM    493  C   GLN A  64     -10.504  16.131  16.170  1.00 81.57           C  
ATOM    494  CB  GLN A  64     -11.547  17.391  18.066  1.00 81.57           C  
ATOM    495  O   GLN A  64      -9.310  16.329  15.932  1.00 81.57           O  
ATOM    496  CG  GLN A  64     -12.184  18.688  18.547  1.00 81.57           C  
ATOM    497  CD  GLN A  64     -11.306  19.900  18.299  1.00 81.57           C  
ATOM    498  NE2 GLN A  64     -11.930  21.027  17.974  1.00 81.57           N  
ATOM    499  OE1 GLN A  64     -10.078  19.825  18.401  1.00 81.57           O  
ATOM    500  N   ILE A  65     -11.110  14.942  16.142  1.00 80.00           N  
ATOM    501  CA  ILE A  65     -10.352  13.758  15.753  1.00 80.00           C  
ATOM    502  C   ILE A  65      -9.837  13.921  14.325  1.00 80.00           C  
ATOM    503  CB  ILE A  65     -11.207  12.476  15.871  1.00 80.00           C  
ATOM    504  O   ILE A  65      -8.669  13.644  14.044  1.00 80.00           O  
ATOM    505  CG1 ILE A  65     -11.518  12.175  17.342  1.00 80.00           C  
ATOM    506  CG2 ILE A  65     -10.498  11.291  15.208  1.00 80.00           C  
ATOM    507  CD1 ILE A  65     -12.527  11.054  17.544  1.00 80.00           C  
ATOM    508  N   ASN A  66     -10.704  14.365  13.445  1.00 78.99           N  
ATOM    509  CA  ASN A  66     -10.320  14.564  12.052  1.00 78.99           C  
ATOM    510  C   ASN A  66      -9.176  15.567  11.924  1.00 78.99           C  
ATOM    511  CB  ASN A  66     -11.522  15.022  11.223  1.00 78.99           C  
ATOM    512  O   ASN A  66      -8.253  15.364  11.133  1.00 78.99           O  
ATOM    513  CG  ASN A  66     -12.493  13.895  10.931  1.00 78.99           C  
ATOM    514  ND2 ASN A  66     -13.741  14.247  10.644  1.00 78.99           N  
ATOM    515  OD1 ASN A  66     -12.125  12.718  10.965  1.00 78.99           O  
ATOM    516  N   LYS A  67      -9.249  16.551  12.754  1.00 81.08           N  
ATOM    517  CA  LYS A  67      -8.203  17.569  12.730  1.00 81.08           C  
ATOM    518  C   LYS A  67      -6.880  17.010  13.246  1.00 81.08           C  
ATOM    519  CB  LYS A  67      -8.618  18.785  13.560  1.00 81.08           C  
ATOM    520  O   LYS A  67      -5.819  17.299  12.688  1.00 81.08           O  
ATOM    521  CG  LYS A  67      -9.651  19.673  12.883  1.00 81.08           C  
ATOM    522  CD  LYS A  67      -9.982  20.893  13.733  1.00 81.08           C  
ATOM    523  CE  LYS A  67     -11.068  21.745  13.090  1.00 81.08           C  
ATOM    524  NZ  LYS A  67     -11.468  22.887  13.966  1.00 81.08           N  
ATOM    525  N   GLU A  68      -7.062  16.175  14.260  1.00 77.17           N  
ATOM    526  CA  GLU A  68      -5.859  15.593  14.846  1.00 77.17           C  
ATOM    527  C   GLU A  68      -5.247  14.543  13.922  1.00 77.17           C  
ATOM    528  CB  GLU A  68      -6.171  14.974  16.211  1.00 77.17           C  
ATOM    529  O   GLU A  68      -4.023  14.426  13.832  1.00 77.17           O  
ATOM    530  CG  GLU A  68      -6.387  15.998  17.316  1.00 77.17           C  
ATOM    531  CD  GLU A  68      -5.168  16.869  17.573  1.00 77.17           C  
ATOM    532  OE1 GLU A  68      -5.335  18.051  17.951  1.00 77.17           O  
ATOM    533  OE2 GLU A  68      -4.036  16.366  17.395  1.00 77.17           O  
ATOM    534  N   VAL A  69      -6.142  13.816  13.331  1.00 77.12           N  
ATOM    535  CA  VAL A  69      -5.672  12.803  12.391  1.00 77.12           C  
ATOM    536  C   VAL A  69      -4.913  13.472  11.248  1.00 77.12           C  
ATOM    537  CB  VAL A  69      -6.840  11.960  11.833  1.00 77.12           C  
ATOM    538  O   VAL A  69      -3.827  13.026  10.870  1.00 77.12           O  
ATOM    539  CG1 VAL A  69      -6.367  11.077  10.680  1.00 77.12           C  
ATOM    540  CG2 VAL A  69      -7.460  11.110  12.941  1.00 77.12           C  
ATOM    541  N   VAL A  70      -5.458  14.522  10.731  1.00 75.64           N  
ATOM    542  CA  VAL A  70      -4.825  15.232   9.624  1.00 75.64           C  
ATOM    543  C   VAL A  70      -3.491  15.818  10.081  1.00 75.64           C  
ATOM    544  CB  VAL A  70      -5.738  16.350   9.072  1.00 75.64           C  
ATOM    545  O   VAL A  70      -2.503  15.778   9.344  1.00 75.64           O  
ATOM    546  CG1 VAL A  70      -4.994  17.190   8.034  1.00 75.64           C  
ATOM    547  CG2 VAL A  70      -7.008  15.752   8.469  1.00 75.64           C  
ATOM    548  N   ARG A  71      -3.507  16.308  11.236  1.00 75.79           N  
ATOM    549  CA  ARG A  71      -2.297  16.909  11.788  1.00 75.79           C  
ATOM    550  C   ARG A  71      -1.186  15.875  11.927  1.00 75.79           C  
ATOM    551  CB  ARG A  71      -2.588  17.552  13.146  1.00 75.79           C  
ATOM    552  O   ARG A  71      -0.026  16.156  11.618  1.00 75.79           O  
ATOM    553  CG  ARG A  71      -1.432  18.368  13.701  1.00 75.79           C  
ATOM    554  CD  ARG A  71      -1.736  18.901  15.095  1.00 75.79           C  
ATOM    555  NE  ARG A  71      -1.629  17.855  16.107  1.00 75.79           N  
ATOM    556  NH1 ARG A  71       0.083  18.875  17.277  1.00 75.79           N  
ATOM    557  NH2 ARG A  71      -0.756  16.862  17.985  1.00 75.79           N  
ATOM    558  CZ  ARG A  71      -0.767  17.866  17.121  1.00 75.79           C  
ATOM    559  N   LYS A  72      -1.538  14.723  12.231  1.00 72.94           N  
ATOM    560  CA  LYS A  72      -0.544  13.681  12.471  1.00 72.94           C  
ATOM    561  C   LYS A  72      -0.121  13.013  11.166  1.00 72.94           C  
ATOM    562  CB  LYS A  72      -1.088  12.634  13.444  1.00 72.94           C  
ATOM    563  O   LYS A  72       0.953  12.413  11.089  1.00 72.94           O  
ATOM    564  CG  LYS A  72      -1.186  13.117  14.883  1.00 72.94           C  
ATOM    565  CD  LYS A  72      -1.456  11.965  15.843  1.00 72.94           C  
ATOM    566  CE  LYS A  72      -1.430  12.427  17.294  1.00 72.94           C  
ATOM    567  NZ  LYS A  72      -1.549  11.279  18.242  1.00 72.94           N  
ATOM    568  N   LEU A  73      -0.957  13.173  10.159  1.00 74.49           N  
ATOM    569  CA  LEU A  73      -0.667  12.543   8.876  1.00 74.49           C  
ATOM    570  C   LEU A  73       0.245  13.425   8.031  1.00 74.49           C  
ATOM    571  CB  LEU A  73      -1.964  12.254   8.115  1.00 74.49           C  
ATOM    572  O   LEU A  73       0.963  12.929   7.159  1.00 74.49           O  
ATOM    573  CG  LEU A  73      -2.777  11.050   8.595  1.00 74.49           C  
ATOM    574  CD1 LEU A  73      -4.173  11.075   7.981  1.00 74.49           C  
ATOM    575  CD2 LEU A  73      -2.060   9.749   8.252  1.00 74.49           C  
ATOM    576  N   THR A  74       0.258  14.692   8.322  1.00 80.58           N  
ATOM    577  CA  THR A  74       1.024  15.630   7.508  1.00 80.58           C  
ATOM    578  C   THR A  74       2.305  16.048   8.225  1.00 80.58           C  
ATOM    579  CB  THR A  74       0.193  16.880   7.165  1.00 80.58           C  
ATOM    580  O   THR A  74       2.270  16.431   9.396  1.00 80.58           O  
ATOM    581  CG2 THR A  74       0.925  17.769   6.165  1.00 80.58           C  
ATOM    582  OG1 THR A  74      -1.059  16.474   6.599  1.00 80.58           O  
ATOM    583  N   VAL A  75       3.466  15.736   7.578  1.00 84.59           N  
ATOM    584  CA  VAL A  75       4.741  16.251   8.066  1.00 84.59           C  
ATOM    585  C   VAL A  75       5.166  17.456   7.230  1.00 84.59           C  
ATOM    586  CB  VAL A  75       5.841  15.166   8.036  1.00 84.59           C  
ATOM    587  O   VAL A  75       5.638  17.300   6.101  1.00 84.59           O  
ATOM    588  CG1 VAL A  75       7.151  15.709   8.604  1.00 84.59           C  
ATOM    589  CG2 VAL A  75       5.391  13.929   8.811  1.00 84.59           C  
ATOM    590  N   ASP A  76       4.930  18.653   7.731  1.00 86.82           N  
ATOM    591  CA  ASP A  76       5.224  19.840   6.934  1.00 86.82           C  
ATOM    592  C   ASP A  76       6.322  20.679   7.583  1.00 86.82           C  
ATOM    593  CB  ASP A  76       3.961  20.684   6.743  1.00 86.82           C  
ATOM    594  O   ASP A  76       6.690  21.736   7.067  1.00 86.82           O  
ATOM    595  CG  ASP A  76       3.338  21.124   8.056  1.00 86.82           C  
ATOM    596  OD1 ASP A  76       3.841  20.733   9.131  1.00 86.82           O  
ATOM    597  OD2 ASP A  76       2.332  21.865   8.014  1.00 86.82           O  
ATOM    598  N   CYS A  77       6.796  20.252   8.692  1.00 87.05           N  
ATOM    599  CA  CYS A  77       7.911  20.950   9.321  1.00 87.05           C  
ATOM    600  C   CYS A  77       8.627  20.047  10.318  1.00 87.05           C  
ATOM    601  CB  CYS A  77       7.422  22.215  10.025  1.00 87.05           C  
ATOM    602  O   CYS A  77       8.169  18.938  10.598  1.00 87.05           O  
ATOM    603  SG  CYS A  77       6.381  21.891  11.466  1.00 87.05           S  
ATOM    604  N   THR A  78       9.757  20.501  10.798  1.00 87.28           N  
ATOM    605  CA  THR A  78      10.566  19.741  11.745  1.00 87.28           C  
ATOM    606  C   THR A  78       9.959  19.800  13.143  1.00 87.28           C  
ATOM    607  CB  THR A  78      12.014  20.265  11.788  1.00 87.28           C  
ATOM    608  O   THR A  78      10.371  19.056  14.036  1.00 87.28           O  
ATOM    609  CG2 THR A  78      12.710  20.068  10.446  1.00 87.28           C  
ATOM    610  OG1 THR A  78      12.001  21.662  12.107  1.00 87.28           O  
ATOM    611  N   CYS A  79       8.962  20.563  13.381  1.00 84.67           N  
ATOM    612  CA  CYS A  79       8.357  20.780  14.691  1.00 84.67           C  
ATOM    613  C   CYS A  79       7.341  19.690  15.010  1.00 84.67           C  
ATOM    614  CB  CYS A  79       7.684  22.150  14.750  1.00 84.67           C  
ATOM    615  O   CYS A  79       6.895  19.565  16.152  1.00 84.67           O  
ATOM    616  SG  CYS A  79       6.495  22.435  13.420  1.00 84.67           S  
ATOM    617  N   HIS A  80       7.006  18.861  13.956  1.00 83.66           N  
ATOM    618  CA  HIS A  80       6.037  17.796  14.187  1.00 83.66           C  
ATOM    619  C   HIS A  80       6.686  16.598  14.873  1.00 83.66           C  
ATOM    620  CB  HIS A  80       5.395  17.361  12.867  1.00 83.66           C  
ATOM    621  O   HIS A  80       7.850  16.284  14.613  1.00 83.66           O  
ATOM    622  CG  HIS A  80       4.346  18.304  12.371  1.00 83.66           C  
ATOM    623  CD2 HIS A  80       3.618  19.245  13.018  1.00 83.66           C  
ATOM    624  ND1 HIS A  80       3.940  18.339  11.054  1.00 83.66           N  
ATOM    625  CE1 HIS A  80       3.006  19.264  10.913  1.00 83.66           C  
ATOM    626  NE2 HIS A  80       2.792  19.828  12.089  1.00 83.66           N  
ATOM    627  N   SER A  81       5.997  16.022  15.844  1.00 80.51           N  
ATOM    628  CA  SER A  81       6.517  14.889  16.603  1.00 80.51           C  
ATOM    629  C   SER A  81       6.770  13.687  15.699  1.00 80.51           C  
ATOM    630  CB  SER A  81       5.547  14.502  17.721  1.00 80.51           C  
ATOM    631  O   SER A  81       7.621  12.847  15.999  1.00 80.51           O  
ATOM    632  OG  SER A  81       4.276  14.168  17.190  1.00 80.51           O  
ATOM    633  N   GLU A  82       6.139  13.631  14.547  1.00 82.07           N  
ATOM    634  CA  GLU A  82       6.208  12.494  13.635  1.00 82.07           C  
ATOM    635  C   GLU A  82       7.368  12.643  12.654  1.00 82.07           C  
ATOM    636  CB  GLU A  82       4.891  12.336  12.871  1.00 82.07           C  
ATOM    637  O   GLU A  82       7.644  11.735  11.868  1.00 82.07           O  
ATOM    638  CG  GLU A  82       3.711  11.954  13.752  1.00 82.07           C  
ATOM    639  CD  GLU A  82       3.118  13.135  14.505  1.00 82.07           C  
ATOM    640  OE1 GLU A  82       2.299  12.917  15.427  1.00 82.07           O  
ATOM    641  OE2 GLU A  82       3.475  14.286  14.171  1.00 82.07           O  
ATOM    642  N   TYR A  83       7.968  13.849  12.736  1.00 87.52           N  
ATOM    643  CA  TYR A  83       9.061  14.157  11.820  1.00 87.52           C  
ATOM    644  C   TYR A  83      10.182  13.132  11.943  1.00 87.52           C  
ATOM    645  CB  TYR A  83       9.607  15.563  12.089  1.00 87.52           C  
ATOM    646  O   TYR A  83      10.657  12.599  10.938  1.00 87.52           O  
ATOM    647  CG  TYR A  83      10.826  15.908  11.268  1.00 87.52           C  
ATOM    648  CD1 TYR A  83      12.089  15.969  11.853  1.00 87.52           C  
ATOM    649  CD2 TYR A  83      10.717  16.174   9.908  1.00 87.52           C  
ATOM    650  CE1 TYR A  83      13.215  16.288  11.101  1.00 87.52           C  
ATOM    651  CE2 TYR A  83      11.836  16.495   9.146  1.00 87.52           C  
ATOM    652  OH  TYR A  83      14.189  16.865   9.001  1.00 87.52           O  
ATOM    653  CZ  TYR A  83      13.078  16.549   9.750  1.00 87.52           C  
ATOM    654  N   ASN A  84      10.533  12.767  13.171  1.00 87.53           N  
ATOM    655  CA  ASN A  84      11.627  11.825  13.383  1.00 87.53           C  
ATOM    656  C   ASN A  84      11.262  10.425  12.899  1.00 87.53           C  
ATOM    657  CB  ASN A  84      12.027  11.790  14.859  1.00 87.53           C  
ATOM    658  O   ASN A  84      12.106   9.713  12.352  1.00 87.53           O  
ATOM    659  CG  ASN A  84      12.760  13.043  15.296  1.00 87.53           C  
ATOM    660  ND2 ASN A  84      12.588  13.421  16.557  1.00 87.53           N  
ATOM    661  OD1 ASN A  84      13.474  13.666  14.506  1.00 87.53           O  
ATOM    662  N   ASP A  85      10.007  10.132  13.069  1.00 83.37           N  
ATOM    663  CA  ASP A  85       9.542   8.836  12.583  1.00 83.37           C  
ATOM    664  C   ASP A  85       9.566   8.782  11.057  1.00 83.37           C  
ATOM    665  CB  ASP A  85       8.131   8.545  13.097  1.00 83.37           C  
ATOM    666  O   ASP A  85       9.899   7.748  10.472  1.00 83.37           O  
ATOM    667  CG  ASP A  85       8.082   8.320  14.598  1.00 83.37           C  
ATOM    668  OD1 ASP A  85       9.132   8.013  15.204  1.00 83.37           O  
ATOM    669  OD2 ASP A  85       6.984   8.449  15.181  1.00 83.37           O  
ATOM    670  N   TRP A  86       9.191   9.924  10.425  1.00 86.49           N  
ATOM    671  CA  TRP A  86       9.217  10.045   8.971  1.00 86.49           C  
ATOM    672  C   TRP A  86      10.649  10.014   8.448  1.00 86.49           C  
ATOM    673  CB  TRP A  86       8.525  11.336   8.526  1.00 86.49           C  
ATOM    674  O   TRP A  86      10.921   9.427   7.399  1.00 86.49           O  
ATOM    675  CG  TRP A  86       8.650  11.619   7.059  1.00 86.49           C  
ATOM    676  CD1 TRP A  86       7.998  10.985   6.039  1.00 86.49           C  
ATOM    677  CD2 TRP A  86       9.484  12.609   6.449  1.00 86.49           C  
ATOM    678  CE2 TRP A  86       9.286  12.519   5.053  1.00 86.49           C  
ATOM    679  CE3 TRP A  86      10.379  13.565   6.947  1.00 86.49           C  
ATOM    680  NE1 TRP A  86       8.376  11.521   4.830  1.00 86.49           N  
ATOM    681  CH2 TRP A  86      10.822  14.277   4.663  1.00 86.49           C  
ATOM    682  CZ2 TRP A  86       9.952  13.350   4.149  1.00 86.49           C  
ATOM    683  CZ3 TRP A  86      11.041  14.391   6.046  1.00 86.49           C  
ATOM    684  N   LEU A  87      11.628  10.527   9.232  1.00 89.75           N  
ATOM    685  CA  LEU A  87      13.028  10.676   8.850  1.00 89.75           C  
ATOM    686  C   LEU A  87      13.701   9.314   8.710  1.00 89.75           C  
ATOM    687  CB  LEU A  87      13.778  11.525   9.880  1.00 89.75           C  
ATOM    688  O   LEU A  87      14.510   9.107   7.803  1.00 89.75           O  
ATOM    689  CG  LEU A  87      13.654  13.042   9.726  1.00 89.75           C  
ATOM    690  CD1 LEU A  87      14.151  13.744  10.985  1.00 89.75           C  
ATOM    691  CD2 LEU A  87      14.426  13.520   8.501  1.00 89.75           C  
ATOM    692  N   LYS A  88      13.233   8.440   9.601  1.00 88.57           N  
ATOM    693  CA  LYS A  88      13.889   7.136   9.625  1.00 88.57           C  
ATOM    694  C   LYS A  88      12.864   6.005   9.621  1.00 88.57           C  
ATOM    695  CB  LYS A  88      14.799   7.015  10.848  1.00 88.57           C  
ATOM    696  O   LYS A  88      11.910   6.023  10.402  1.00 88.57           O  
ATOM    697  CG  LYS A  88      15.689   5.781  10.838  1.00 88.57           C  
ATOM    698  CD  LYS A  88      16.620   5.753  12.043  1.00 88.57           C  
ATOM    699  CE  LYS A  88      17.458   4.482  12.075  1.00 88.57           C  
ATOM    700  NZ  LYS A  88      18.369   4.448  13.258  1.00 88.57           N  
ATOM    701  N   ASP A  89      12.998   5.116   8.622  1.00 83.16           N  
ATOM    702  CA  ASP A  89      12.175   3.912   8.556  1.00 83.16           C  
ATOM    703  C   ASP A  89      13.035   2.653   8.631  1.00 83.16           C  
ATOM    704  CB  ASP A  89      11.340   3.903   7.273  1.00 83.16           C  
ATOM    705  O   ASP A  89      13.825   2.379   7.725  1.00 83.16           O  
ATOM    706  CG  ASP A  89      10.401   2.713   7.185  1.00 83.16           C  
ATOM    707  OD1 ASP A  89      10.328   1.921   8.150  1.00 83.16           O  
ATOM    708  OD2 ASP A  89       9.731   2.564   6.141  1.00 83.16           O  
ATOM    709  N   ASP A  90      12.797   1.867   9.710  1.00 82.04           N  
ATOM    710  CA  ASP A  90      13.613   0.665   9.852  1.00 82.04           C  
ATOM    711  C   ASP A  90      12.740  -0.586   9.926  1.00 82.04           C  
ATOM    712  CB  ASP A  90      14.500   0.762  11.095  1.00 82.04           C  
ATOM    713  O   ASP A  90      13.210  -1.655  10.321  1.00 82.04           O  
ATOM    714  CG  ASP A  90      13.708   0.976  12.373  1.00 82.04           C  
ATOM    715  OD1 ASP A  90      12.466   1.099  12.307  1.00 82.04           O  
ATOM    716  OD2 ASP A  90      14.332   1.027  13.455  1.00 82.04           O  
ATOM    717  N   ASN A  91      11.547  -0.468   9.494  1.00 85.63           N  
ATOM    718  CA  ASN A  91      10.625  -1.586   9.663  1.00 85.63           C  
ATOM    719  C   ASN A  91      10.292  -2.245   8.328  1.00 85.63           C  
ATOM    720  CB  ASN A  91       9.344  -1.125  10.362  1.00 85.63           C  
ATOM    721  O   ASN A  91       9.365  -3.053   8.243  1.00 85.63           O  
ATOM    722  CG  ASN A  91       8.531  -2.280  10.912  1.00 85.63           C  
ATOM    723  ND2 ASN A  91       7.259  -2.027  11.197  1.00 85.63           N  
ATOM    724  OD1 ASN A  91       9.041  -3.391  11.080  1.00 85.63           O  
ATOM    725  N   THR A  92      11.043  -1.935   7.326  1.00 91.14           N  
ATOM    726  CA  THR A  92      10.727  -2.439   5.994  1.00 91.14           C  
ATOM    727  C   THR A  92      11.715  -3.525   5.579  1.00 91.14           C  
ATOM    728  CB  THR A  92      10.737  -1.306   4.951  1.00 91.14           C  
ATOM    729  O   THR A  92      12.921  -3.394   5.802  1.00 91.14           O  
ATOM    730  CG2 THR A  92      10.320  -1.820   3.577  1.00 91.14           C  
ATOM    731  OG1 THR A  92       9.826  -0.279   5.362  1.00 91.14           O  
ATOM    732  N   ARG A  93      11.181  -4.594   5.103  1.00 94.37           N  
ATOM    733  CA  ARG A  93      11.995  -5.673   4.553  1.00 94.37           C  
ATOM    734  C   ARG A  93      11.857  -5.745   3.036  1.00 94.37           C  
ATOM    735  CB  ARG A  93      11.603  -7.014   5.179  1.00 94.37           C  
ATOM    736  O   ARG A  93      10.775  -5.510   2.494  1.00 94.37           O  
ATOM    737  CG  ARG A  93      11.968  -7.138   6.649  1.00 94.37           C  
ATOM    738  CD  ARG A  93      11.558  -8.488   7.220  1.00 94.37           C  
ATOM    739  NE  ARG A  93      11.764  -8.548   8.665  1.00 94.37           N  
ATOM    740  NH1 ARG A  93       9.522  -8.388   9.199  1.00 94.37           N  
ATOM    741  NH2 ARG A  93      11.092  -8.561  10.861  1.00 94.37           N  
ATOM    742  CZ  ARG A  93      10.792  -8.499   9.572  1.00 94.37           C  
ATOM    743  N   ARG A  94      12.964  -5.995   2.496  1.00 94.73           N  
ATOM    744  CA  ARG A  94      12.999  -6.164   1.047  1.00 94.73           C  
ATOM    745  C   ARG A  94      13.577  -7.523   0.668  1.00 94.73           C  
ATOM    746  CB  ARG A  94      13.816  -5.046   0.395  1.00 94.73           C  
ATOM    747  O   ARG A  94      14.682  -7.873   1.089  1.00 94.73           O  
ATOM    748  CG  ARG A  94      13.732  -5.028  -1.123  1.00 94.73           C  
ATOM    749  CD  ARG A  94      14.328  -3.754  -1.706  1.00 94.73           C  
ATOM    750  NE  ARG A  94      13.448  -2.606  -1.504  1.00 94.73           N  
ATOM    751  NH1 ARG A  94      14.842  -1.091  -2.551  1.00 94.73           N  
ATOM    752  NH2 ARG A  94      12.840  -0.398  -1.675  1.00 94.73           N  
ATOM    753  CZ  ARG A  94      13.712  -1.367  -1.911  1.00 94.73           C  
ATOM    754  N   SER A  95      12.815  -8.219  -0.136  1.00 95.62           N  
ATOM    755  CA  SER A  95      13.262  -9.546  -0.545  1.00 95.62           C  
ATOM    756  C   SER A  95      13.354  -9.655  -2.063  1.00 95.62           C  
ATOM    757  CB  SER A  95      12.318 -10.621  -0.004  1.00 95.62           C  
ATOM    758  O   SER A  95      12.498  -9.135  -2.781  1.00 95.62           O  
ATOM    759  OG  SER A  95      12.216 -10.538   1.407  1.00 95.62           O  
ATOM    760  N   PHE A  96      14.404 -10.271  -2.511  1.00 95.23           N  
ATOM    761  CA  PHE A  96      14.623 -10.519  -3.931  1.00 95.23           C  
ATOM    762  C   PHE A  96      14.501 -12.005  -4.246  1.00 95.23           C  
ATOM    763  CB  PHE A  96      16.000 -10.003  -4.362  1.00 95.23           C  
ATOM    764  O   PHE A  96      15.118 -12.839  -3.580  1.00 95.23           O  
ATOM    765  CG  PHE A  96      16.175  -8.519  -4.184  1.00 95.23           C  
ATOM    766  CD1 PHE A  96      15.879  -7.641  -5.220  1.00 95.23           C  
ATOM    767  CD2 PHE A  96      16.635  -8.002  -2.980  1.00 95.23           C  
ATOM    768  CE1 PHE A  96      16.040  -6.267  -5.058  1.00 95.23           C  
ATOM    769  CE2 PHE A  96      16.798  -6.630  -2.811  1.00 95.23           C  
ATOM    770  CZ  PHE A  96      16.501  -5.764  -3.851  1.00 95.23           C  
ATOM    771  N   THR A  97      13.690 -12.314  -5.146  1.00 96.55           N  
ATOM    772  CA  THR A  97      13.576 -13.668  -5.676  1.00 96.55           C  
ATOM    773  C   THR A  97      13.943 -13.703  -7.156  1.00 96.55           C  
ATOM    774  CB  THR A  97      12.153 -14.225  -5.483  1.00 96.55           C  
ATOM    775  O   THR A  97      13.312 -13.030  -7.974  1.00 96.55           O  
ATOM    776  CG2 THR A  97      12.061 -15.673  -5.954  1.00 96.55           C  
ATOM    777  OG1 THR A  97      11.806 -14.163  -4.095  1.00 96.55           O  
ATOM    778  N   PHE A  98      14.924 -14.503  -7.473  1.00 96.09           N  
ATOM    779  CA  PHE A  98      15.461 -14.549  -8.828  1.00 96.09           C  
ATOM    780  C   PHE A  98      14.959 -15.784  -9.567  1.00 96.09           C  
ATOM    781  CB  PHE A  98      16.993 -14.540  -8.800  1.00 96.09           C  
ATOM    782  O   PHE A  98      14.643 -16.800  -8.945  1.00 96.09           O  
ATOM    783  CG  PHE A  98      17.583 -13.254  -8.288  1.00 96.09           C  
ATOM    784  CD1 PHE A  98      17.881 -12.214  -9.160  1.00 96.09           C  
ATOM    785  CD2 PHE A  98      17.840 -13.086  -6.934  1.00 96.09           C  
ATOM    786  CE1 PHE A  98      18.428 -11.023  -8.689  1.00 96.09           C  
ATOM    787  CE2 PHE A  98      18.386 -11.898  -6.455  1.00 96.09           C  
ATOM    788  CZ  PHE A  98      18.680 -10.868  -7.335  1.00 96.09           C  
ATOM    789  N   PHE A  99      14.896 -15.628 -10.851  1.00 96.13           N  
ATOM    790  CA  PHE A  99      14.627 -16.774 -11.712  1.00 96.13           C  
ATOM    791  C   PHE A  99      15.910 -17.275 -12.363  1.00 96.13           C  
ATOM    792  CB  PHE A  99      13.599 -16.411 -12.787  1.00 96.13           C  
ATOM    793  O   PHE A  99      16.463 -16.615 -13.245  1.00 96.13           O  
ATOM    794  CG  PHE A  99      12.244 -16.055 -12.237  1.00 96.13           C  
ATOM    795  CD1 PHE A  99      11.436 -17.026 -11.659  1.00 96.13           C  
ATOM    796  CD2 PHE A  99      11.779 -14.748 -12.299  1.00 96.13           C  
ATOM    797  CE1 PHE A  99      10.182 -16.699 -11.148  1.00 96.13           C  
ATOM    798  CE2 PHE A  99      10.527 -14.413 -11.791  1.00 96.13           C  
ATOM    799  CZ  PHE A  99       9.729 -15.390 -11.217  1.00 96.13           C  
ATOM    800  N   ASN A 100      16.361 -18.491 -11.906  1.00 95.91           N  
ATOM    801  CA  ASN A 100      17.600 -19.104 -12.372  1.00 95.91           C  
ATOM    802  C   ASN A 100      17.373 -19.942 -13.627  1.00 95.91           C  
ATOM    803  CB  ASN A 100      18.224 -19.959 -11.268  1.00 95.91           C  
ATOM    804  O   ASN A 100      16.503 -20.815 -13.646  1.00 95.91           O  
ATOM    805  CG  ASN A 100      19.553 -20.563 -11.678  1.00 95.91           C  
ATOM    806  ND2 ASN A 100      19.706 -21.863 -11.458  1.00 95.91           N  
ATOM    807  OD1 ASN A 100      20.434 -19.867 -12.189  1.00 95.91           O  
ATOM    808  N   LEU A 101      18.152 -19.617 -14.687  1.00 94.25           N  
ATOM    809  CA  LEU A 101      18.106 -20.384 -15.927  1.00 94.25           C  
ATOM    810  C   LEU A 101      18.930 -21.661 -15.807  1.00 94.25           C  
ATOM    811  CB  LEU A 101      18.617 -19.541 -17.098  1.00 94.25           C  
ATOM    812  O   LEU A 101      20.153 -21.604 -15.658  1.00 94.25           O  
ATOM    813  CG  LEU A 101      18.565 -20.196 -18.479  1.00 94.25           C  
ATOM    814  CD1 LEU A 101      17.122 -20.498 -18.869  1.00 94.25           C  
ATOM    815  CD2 LEU A 101      19.230 -19.303 -19.521  1.00 94.25           C  
ATOM    816  N   THR A 102      18.302 -22.904 -15.939  1.00 95.92           N  
ATOM    817  CA  THR A 102      18.974 -24.164 -15.645  1.00 95.92           C  
ATOM    818  C   THR A 102      19.433 -24.846 -16.931  1.00 95.92           C  
ATOM    819  CB  THR A 102      18.056 -25.116 -14.855  1.00 95.92           C  
ATOM    820  O   THR A 102      20.268 -25.752 -16.895  1.00 95.92           O  
ATOM    821  CG2 THR A 102      17.724 -24.545 -13.481  1.00 95.92           C  
ATOM    822  OG1 THR A 102      16.839 -25.311 -15.586  1.00 95.92           O  
ATOM    823  N   ASN A 103      18.898 -24.423 -18.070  1.00 93.54           N  
ATOM    824  CA  ASN A 103      19.267 -25.026 -19.345  1.00 93.54           C  
ATOM    825  C   ASN A 103      19.783 -23.982 -20.331  1.00 93.54           C  
ATOM    826  CB  ASN A 103      18.080 -25.782 -19.946  1.00 93.54           C  
ATOM    827  O   ASN A 103      19.359 -23.951 -21.488  1.00 93.54           O  
ATOM    828  CG  ASN A 103      16.887 -24.884 -20.207  1.00 93.54           C  
ATOM    829  ND2 ASN A 103      16.091 -25.232 -21.211  1.00 93.54           N  
ATOM    830  OD1 ASN A 103      16.683 -23.885 -19.512  1.00 93.54           O  
ATOM    831  N   ALA A 104      20.783 -23.195 -19.926  1.00 90.62           N  
ATOM    832  CA  ALA A 104      21.299 -22.050 -20.672  1.00 90.62           C  
ATOM    833  C   ALA A 104      21.873 -22.486 -22.017  1.00 90.62           C  
ATOM    834  CB  ALA A 104      22.362 -21.319 -19.855  1.00 90.62           C  
ATOM    835  O   ALA A 104      21.617 -21.852 -23.043  1.00 90.62           O  
ATOM    836  N   ASP A 105      22.661 -23.607 -22.078  1.00 89.86           N  
ATOM    837  CA  ASP A 105      23.314 -24.091 -23.291  1.00 89.86           C  
ATOM    838  C   ASP A 105      22.285 -24.502 -24.342  1.00 89.86           C  
ATOM    839  CB  ASP A 105      24.237 -25.268 -22.970  1.00 89.86           C  
ATOM    840  O   ASP A 105      22.455 -24.217 -25.529  1.00 89.86           O  
ATOM    841  CG  ASP A 105      25.450 -24.864 -22.151  1.00 89.86           C  
ATOM    842  OD1 ASP A 105      25.877 -23.692 -22.231  1.00 89.86           O  
ATOM    843  OD2 ASP A 105      25.985 -25.726 -21.420  1.00 89.86           O  
ATOM    844  N   GLN A 106      21.201 -25.101 -23.890  1.00 89.01           N  
ATOM    845  CA  GLN A 106      20.145 -25.548 -24.793  1.00 89.01           C  
ATOM    846  C   GLN A 106      19.361 -24.364 -25.351  1.00 89.01           C  
ATOM    847  CB  GLN A 106      19.199 -26.514 -24.078  1.00 89.01           C  
ATOM    848  O   GLN A 106      18.952 -24.376 -26.514  1.00 89.01           O  
ATOM    849  CG  GLN A 106      19.847 -27.838 -23.694  1.00 89.01           C  
ATOM    850  CD  GLN A 106      20.540 -27.783 -22.346  1.00 89.01           C  
ATOM    851  NE2 GLN A 106      21.156 -28.892 -21.951  1.00 89.01           N  
ATOM    852  OE1 GLN A 106      20.523 -26.752 -21.666  1.00 89.01           O  
ATOM    853  N   VAL A 107      19.178 -23.391 -24.503  1.00 85.34           N  
ATOM    854  CA  VAL A 107      18.458 -22.196 -24.930  1.00 85.34           C  
ATOM    855  C   VAL A 107      19.276 -21.447 -25.979  1.00 85.34           C  
ATOM    856  CB  VAL A 107      18.141 -21.267 -23.737  1.00 85.34           C  
ATOM    857  O   VAL A 107      18.753 -21.067 -27.029  1.00 85.34           O  
ATOM    858  CG1 VAL A 107      17.593 -19.928 -24.227  1.00 85.34           C  
ATOM    859  CG2 VAL A 107      17.150 -21.938 -22.787  1.00 85.34           C  
ATOM    860  N   ILE A 108      20.556 -21.285 -25.709  1.00 81.59           N  
ATOM    861  CA  ILE A 108      21.448 -20.583 -26.626  1.00 81.59           C  
ATOM    862  C   ILE A 108      21.549 -21.355 -27.940  1.00 81.59           C  
ATOM    863  CB  ILE A 108      22.851 -20.388 -26.010  1.00 81.59           C  
ATOM    864  O   ILE A 108      21.616 -20.755 -29.016  1.00 81.59           O  
ATOM    865  CG1 ILE A 108      22.787 -19.404 -24.837  1.00 81.59           C  
ATOM    866  CG2 ILE A 108      23.846 -19.910 -27.072  1.00 81.59           C  
ATOM    867  CD1 ILE A 108      24.075 -19.320 -24.028  1.00 81.59           C  
ATOM    868  N   GLY A 109      21.507 -22.648 -27.824  1.00 81.20           N  
ATOM    869  CA  GLY A 109      21.605 -23.503 -28.996  1.00 81.20           C  
ATOM    870  C   GLY A 109      20.323 -23.556 -29.805  1.00 81.20           C  
ATOM    871  O   GLY A 109      20.314 -24.055 -30.932  1.00 81.20           O  
ATOM    872  N   GLY A 110      19.229 -22.961 -29.244  1.00 77.61           N  
ATOM    873  CA  GLY A 110      17.948 -22.947 -29.932  1.00 77.61           C  
ATOM    874  C   GLY A 110      17.226 -24.280 -29.877  1.00 77.61           C  
ATOM    875  O   GLY A 110      16.374 -24.566 -30.720  1.00 77.61           O  
ATOM    876  N   PHE A 111      17.504 -25.147 -28.949  1.00 82.10           N  
ATOM    877  CA  PHE A 111      16.998 -26.513 -28.898  1.00 82.10           C  
ATOM    878  C   PHE A 111      15.822 -26.619 -27.933  1.00 82.10           C  
ATOM    879  CB  PHE A 111      18.107 -27.484 -28.482  1.00 82.10           C  
ATOM    880  O   PHE A 111      14.943 -27.465 -28.108  1.00 82.10           O  
ATOM    881  CG  PHE A 111      19.290 -27.489 -29.413  1.00 82.10           C  
ATOM    882  CD1 PHE A 111      19.148 -27.889 -30.736  1.00 82.10           C  
ATOM    883  CD2 PHE A 111      20.543 -27.095 -28.964  1.00 82.10           C  
ATOM    884  CE1 PHE A 111      20.241 -27.895 -31.600  1.00 82.10           C  
ATOM    885  CE2 PHE A 111      21.640 -27.098 -29.821  1.00 82.10           C  
ATOM    886  CZ  PHE A 111      21.487 -27.499 -31.138  1.00 82.10           C  
ATOM    887  N   GLU A 112      15.815 -25.708 -26.926  1.00 88.43           N  
ATOM    888  CA  GLU A 112      14.800 -25.844 -25.885  1.00 88.43           C  
ATOM    889  C   GLU A 112      14.334 -24.478 -25.388  1.00 88.43           C  
ATOM    890  CB  GLU A 112      15.336 -26.675 -24.717  1.00 88.43           C  
ATOM    891  O   GLU A 112      15.030 -23.476 -25.565  1.00 88.43           O  
ATOM    892  CG  GLU A 112      15.585 -28.135 -25.064  1.00 88.43           C  
ATOM    893  CD  GLU A 112      15.942 -28.987 -23.856  1.00 88.43           C  
ATOM    894  OE1 GLU A 112      16.278 -30.180 -24.033  1.00 88.43           O  
ATOM    895  OE2 GLU A 112      15.885 -28.457 -22.724  1.00 88.43           O  
ATOM    896  N   LYS A 113      13.024 -24.459 -24.835  1.00 88.85           N  
ATOM    897  CA  LYS A 113      12.539 -23.280 -24.125  1.00 88.85           C  
ATOM    898  C   LYS A 113      13.273 -23.095 -22.800  1.00 88.85           C  
ATOM    899  CB  LYS A 113      11.033 -23.383 -23.878  1.00 88.85           C  
ATOM    900  O   LYS A 113      13.748 -24.066 -22.206  1.00 88.85           O  
ATOM    901  CG  LYS A 113      10.198 -23.415 -25.151  1.00 88.85           C  
ATOM    902  CD  LYS A 113       8.714 -23.558 -24.842  1.00 88.85           C  
ATOM    903  CE  LYS A 113       7.882 -23.639 -26.115  1.00 88.85           C  
ATOM    904  NZ  LYS A 113       6.429 -23.817 -25.817  1.00 88.85           N  
ATOM    905  N   PRO A 114      13.429 -21.804 -22.345  1.00 91.62           N  
ATOM    906  CA  PRO A 114      14.100 -21.571 -21.064  1.00 91.62           C  
ATOM    907  C   PRO A 114      13.381 -22.235 -19.892  1.00 91.62           C  
ATOM    908  CB  PRO A 114      14.075 -20.046 -20.926  1.00 91.62           C  
ATOM    909  O   PRO A 114      12.155 -22.147 -19.785  1.00 91.62           O  
ATOM    910  CG  PRO A 114      13.888 -19.540 -22.320  1.00 91.62           C  
ATOM    911  CD  PRO A 114      13.069 -20.539 -23.085  1.00 91.62           C  
ATOM    912  N   LYS A 115      14.132 -22.965 -19.191  1.00 94.25           N  
ATOM    913  CA  LYS A 115      13.673 -23.549 -17.934  1.00 94.25           C  
ATOM    914  C   LYS A 115      14.182 -22.750 -16.738  1.00 94.25           C  
ATOM    915  CB  LYS A 115      14.125 -25.006 -17.821  1.00 94.25           C  
ATOM    916  O   LYS A 115      15.390 -22.681 -16.499  1.00 94.25           O  
ATOM    917  CG  LYS A 115      13.536 -25.747 -16.630  1.00 94.25           C  
ATOM    918  CD  LYS A 115      13.985 -27.202 -16.600  1.00 94.25           C  
ATOM    919  CE  LYS A 115      13.429 -27.934 -15.386  1.00 94.25           C  
ATOM    920  NZ  LYS A 115      13.846 -29.368 -15.364  1.00 94.25           N  
ATOM    921  N   LEU A 116      13.215 -22.164 -15.980  1.00 95.38           N  
ATOM    922  CA  LEU A 116      13.574 -21.261 -14.892  1.00 95.38           C  
ATOM    923  C   LEU A 116      13.226 -21.874 -13.540  1.00 95.38           C  
ATOM    924  CB  LEU A 116      12.862 -19.916 -15.054  1.00 95.38           C  
ATOM    925  O   LEU A 116      12.137 -22.427 -13.366  1.00 95.38           O  
ATOM    926  CG  LEU A 116      13.086 -19.186 -16.380  1.00 95.38           C  
ATOM    927  CD1 LEU A 116      12.256 -17.907 -16.427  1.00 95.38           C  
ATOM    928  CD2 LEU A 116      14.566 -18.876 -16.577  1.00 95.38           C  
ATOM    929  N   ASP A 117      14.247 -21.795 -12.660  1.00 95.23           N  
ATOM    930  CA  ASP A 117      14.034 -22.196 -11.273  1.00 95.23           C  
ATOM    931  C   ASP A 117      14.063 -20.986 -10.341  1.00 95.23           C  
ATOM    932  CB  ASP A 117      15.089 -23.217 -10.841  1.00 95.23           C  
ATOM    933  O   ASP A 117      14.961 -20.147 -10.433  1.00 95.23           O  
ATOM    934  CG  ASP A 117      14.845 -24.601 -11.417  1.00 95.23           C  
ATOM    935  OD1 ASP A 117      13.749 -24.850 -11.962  1.00 95.23           O  
ATOM    936  OD2 ASP A 117      15.757 -25.450 -11.322  1.00 95.23           O  
ATOM    937  N   LYS A 118      13.071 -20.937  -9.510  1.00 94.81           N  
ATOM    938  CA  LYS A 118      12.982 -19.859  -8.529  1.00 94.81           C  
ATOM    939  C   LYS A 118      14.062 -19.998  -7.461  1.00 94.81           C  
ATOM    940  CB  LYS A 118      11.599 -19.840  -7.877  1.00 94.81           C  
ATOM    941  O   LYS A 118      14.226 -21.068  -6.871  1.00 94.81           O  
ATOM    942  CG  LYS A 118      11.423 -18.750  -6.830  1.00 94.81           C  
ATOM    943  CD  LYS A 118      10.033 -18.790  -6.209  1.00 94.81           C  
ATOM    944  CE  LYS A 118       9.898 -19.932  -5.211  1.00 94.81           C  
ATOM    945  NZ  LYS A 118       8.555 -19.942  -4.558  1.00 94.81           N  
ATOM    946  N   LYS A 119      14.959 -18.952  -7.296  1.00 95.14           N  
ATOM    947  CA  LYS A 119      15.964 -18.866  -6.240  1.00 95.14           C  
ATOM    948  C   LYS A 119      15.683 -17.690  -5.309  1.00 95.14           C  
ATOM    949  CB  LYS A 119      17.364 -18.736  -6.841  1.00 95.14           C  
ATOM    950  O   LYS A 119      15.495 -16.561  -5.766  1.00 95.14           O  
ATOM    951  CG  LYS A 119      17.840 -19.981  -7.576  1.00 95.14           C  
ATOM    952  CD  LYS A 119      18.180 -21.106  -6.608  1.00 95.14           C  
ATOM    953  CE  LYS A 119      18.820 -22.288  -7.324  1.00 95.14           C  
ATOM    954  NZ  LYS A 119      19.162 -23.391  -6.377  1.00 95.14           N  
ATOM    955  N   GLY A 120      15.588 -17.957  -3.985  1.00 94.60           N  
ATOM    956  CA  GLY A 120      15.197 -17.008  -2.955  1.00 94.60           C  
ATOM    957  C   GLY A 120      14.083 -17.523  -2.062  1.00 94.60           C  
ATOM    958  O   GLY A 120      13.813 -18.725  -2.029  1.00 94.60           O  
ATOM    959  N   PRO A 121      13.652 -16.562  -1.244  1.00 95.79           N  
ATOM    960  CA  PRO A 121      13.861 -15.116  -1.145  1.00 95.79           C  
ATOM    961  C   PRO A 121      15.168 -14.755  -0.441  1.00 95.79           C  
ATOM    962  CB  PRO A 121      12.654 -14.641  -0.332  1.00 95.79           C  
ATOM    963  O   PRO A 121      15.560 -15.422   0.520  1.00 95.79           O  
ATOM    964  CG  PRO A 121      12.285 -15.810   0.523  1.00 95.79           C  
ATOM    965  CD  PRO A 121      12.608 -17.070  -0.227  1.00 95.79           C  
ATOM    966  N   TYR A 122      15.921 -13.787  -1.106  1.00 96.30           N  
ATOM    967  CA  TYR A 122      17.014 -13.102  -0.425  1.00 96.30           C  
ATOM    968  C   TYR A 122      16.515 -11.852   0.288  1.00 96.30           C  
ATOM    969  CB  TYR A 122      18.118 -12.731  -1.420  1.00 96.30           C  
ATOM    970  O   TYR A 122      16.300 -10.814  -0.343  1.00 96.30           O  
ATOM    971  CG  TYR A 122      18.663 -13.909  -2.190  1.00 96.30           C  
ATOM    972  CD1 TYR A 122      19.763 -14.623  -1.721  1.00 96.30           C  
ATOM    973  CD2 TYR A 122      18.081 -14.309  -3.388  1.00 96.30           C  
ATOM    974  CE1 TYR A 122      20.271 -15.708  -2.428  1.00 96.30           C  
ATOM    975  CE2 TYR A 122      18.580 -15.393  -4.103  1.00 96.30           C  
ATOM    976  OH  TYR A 122      20.171 -17.159  -4.320  1.00 96.30           O  
ATOM    977  CZ  TYR A 122      19.673 -16.085  -3.616  1.00 96.30           C  
ATOM    978  N   THR A 123      16.443 -11.977   1.590  1.00 96.18           N  
ATOM    979  CA  THR A 123      15.751 -10.948   2.358  1.00 96.18           C  
ATOM    980  C   THR A 123      16.750 -10.033   3.059  1.00 96.18           C  
ATOM    981  CB  THR A 123      14.802 -11.571   3.399  1.00 96.18           C  
ATOM    982  O   THR A 123      17.716 -10.506   3.663  1.00 96.18           O  
ATOM    983  CG2 THR A 123      14.057 -10.493   4.179  1.00 96.18           C  
ATOM    984  OG1 THR A 123      13.849 -12.406   2.729  1.00 96.18           O  
ATOM    985  N   TYR A 124      16.456  -8.735   2.939  1.00 95.22           N  
ATOM    986  CA  TYR A 124      17.256  -7.690   3.570  1.00 95.22           C  
ATOM    987  C   TYR A 124      16.384  -6.776   4.422  1.00 95.22           C  
ATOM    988  CB  TYR A 124      17.997  -6.867   2.511  1.00 95.22           C  
ATOM    989  O   TYR A 124      15.236  -6.494   4.067  1.00 95.22           O  
ATOM    990  CG  TYR A 124      18.960  -7.676   1.678  1.00 95.22           C  
ATOM    991  CD1 TYR A 124      20.315  -7.731   2.001  1.00 95.22           C  
ATOM    992  CD2 TYR A 124      18.520  -8.387   0.567  1.00 95.22           C  
ATOM    993  CE1 TYR A 124      21.207  -8.474   1.235  1.00 95.22           C  
ATOM    994  CE2 TYR A 124      19.403  -9.134  -0.206  1.00 95.22           C  
ATOM    995  OH  TYR A 124      21.622  -9.908  -0.626  1.00 95.22           O  
ATOM    996  CZ  TYR A 124      20.743  -9.171   0.136  1.00 95.22           C  
ATOM    997  N   GLN A 125      16.934  -6.472   5.556  1.00 94.63           N  
ATOM    998  CA  GLN A 125      16.330  -5.376   6.307  1.00 94.63           C  
ATOM    999  C   GLN A 125      16.735  -4.023   5.729  1.00 94.63           C  
ATOM   1000  CB  GLN A 125      16.724  -5.456   7.783  1.00 94.63           C  
ATOM   1001  O   GLN A 125      17.925  -3.721   5.617  1.00 94.63           O  
ATOM   1002  CG  GLN A 125      16.023  -4.430   8.663  1.00 94.63           C  
ATOM   1003  CD  GLN A 125      16.334  -4.611  10.137  1.00 94.63           C  
ATOM   1004  NE2 GLN A 125      15.526  -3.995  10.993  1.00 94.63           N  
ATOM   1005  OE1 GLN A 125      17.292  -5.299  10.503  1.00 94.63           O  
ATOM   1006  N   LEU A 126      15.747  -3.251   5.315  1.00 92.32           N  
ATOM   1007  CA  LEU A 126      15.993  -1.946   4.713  1.00 92.32           C  
ATOM   1008  C   LEU A 126      15.950  -0.844   5.766  1.00 92.32           C  
ATOM   1009  CB  LEU A 126      14.964  -1.660   3.615  1.00 92.32           C  
ATOM   1010  O   LEU A 126      14.965  -0.717   6.498  1.00 92.32           O  
ATOM   1011  CG  LEU A 126      15.100  -0.319   2.891  1.00 92.32           C  
ATOM   1012  CD1 LEU A 126      16.382  -0.291   2.066  1.00 92.32           C  
ATOM   1013  CD2 LEU A 126      13.884  -0.063   2.008  1.00 92.32           C  
ATOM   1014  N   GLU A 127      17.042  -0.138   5.846  1.00 92.26           N  
ATOM   1015  CA  GLU A 127      17.089   1.079   6.652  1.00 92.26           C  
ATOM   1016  C   GLU A 127      17.091   2.325   5.771  1.00 92.26           C  
ATOM   1017  CB  GLU A 127      18.320   1.075   7.561  1.00 92.26           C  
ATOM   1018  O   GLU A 127      18.047   2.567   5.032  1.00 92.26           O  
ATOM   1019  CG  GLU A 127      18.325  -0.049   8.586  1.00 92.26           C  
ATOM   1020  CD  GLU A 127      19.557  -0.045   9.476  1.00 92.26           C  
ATOM   1021  OE1 GLU A 127      19.631  -0.870  10.415  1.00 92.26           O  
ATOM   1022  OE2 GLU A 127      20.456   0.791   9.234  1.00 92.26           O  
ATOM   1023  N   ARG A 128      15.938   2.968   5.879  1.00 91.80           N  
ATOM   1024  CA  ARG A 128      15.771   4.167   5.064  1.00 91.80           C  
ATOM   1025  C   ARG A 128      15.839   5.426   5.921  1.00 91.80           C  
ATOM   1026  CB  ARG A 128      14.442   4.121   4.306  1.00 91.80           C  
ATOM   1027  O   ARG A 128      15.201   5.503   6.973  1.00 91.80           O  
ATOM   1028  CG  ARG A 128      14.229   5.295   3.364  1.00 91.80           C  
ATOM   1029  CD  ARG A 128      12.873   5.227   2.676  1.00 91.80           C  
ATOM   1030  NE  ARG A 128      12.776   4.071   1.788  1.00 91.80           N  
ATOM   1031  NH1 ARG A 128      10.546   4.391   1.277  1.00 91.80           N  
ATOM   1032  NH2 ARG A 128      11.696   2.632   0.361  1.00 91.80           N  
ATOM   1033  CZ  ARG A 128      11.673   3.701   1.144  1.00 91.80           C  
ATOM   1034  N   GLU A 129      16.716   6.296   5.401  1.00 93.63           N  
ATOM   1035  CA  GLU A 129      16.866   7.575   6.089  1.00 93.63           C  
ATOM   1036  C   GLU A 129      16.830   8.739   5.104  1.00 93.63           C  
ATOM   1037  CB  GLU A 129      18.169   7.604   6.891  1.00 93.63           C  
ATOM   1038  O   GLU A 129      17.417   8.663   4.023  1.00 93.63           O  
ATOM   1039  CG  GLU A 129      18.323   8.838   7.770  1.00 93.63           C  
ATOM   1040  CD  GLU A 129      19.614   8.846   8.572  1.00 93.63           C  
ATOM   1041  OE1 GLU A 129      19.861   9.823   9.314  1.00 93.63           O  
ATOM   1042  OE2 GLU A 129      20.386   7.867   8.456  1.00 93.63           O  
ATOM   1043  N   TYR A 130      15.977   9.713   5.491  1.00 92.21           N  
ATOM   1044  CA  TYR A 130      15.972  10.948   4.714  1.00 92.21           C  
ATOM   1045  C   TYR A 130      16.962  11.955   5.285  1.00 92.21           C  
ATOM   1046  CB  TYR A 130      14.567  11.557   4.683  1.00 92.21           C  
ATOM   1047  O   TYR A 130      16.913  12.279   6.474  1.00 92.21           O  
ATOM   1048  CG  TYR A 130      13.524  10.649   4.077  1.00 92.21           C  
ATOM   1049  CD1 TYR A 130      13.789   9.931   2.913  1.00 92.21           C  
ATOM   1050  CD2 TYR A 130      12.273  10.507   4.667  1.00 92.21           C  
ATOM   1051  CE1 TYR A 130      12.831   9.095   2.350  1.00 92.21           C  
ATOM   1052  CE2 TYR A 130      11.307   9.673   4.113  1.00 92.21           C  
ATOM   1053  OH  TYR A 130      10.643   8.145   2.404  1.00 92.21           O  
ATOM   1054  CZ  TYR A 130      11.595   8.972   2.957  1.00 92.21           C  
ATOM   1055  N   ILE A 131      17.941  12.409   4.450  1.00 93.83           N  
ATOM   1056  CA  ILE A 131      18.973  13.330   4.914  1.00 93.83           C  
ATOM   1057  C   ILE A 131      18.891  14.636   4.128  1.00 93.83           C  
ATOM   1058  CB  ILE A 131      20.383  12.712   4.781  1.00 93.83           C  
ATOM   1059  O   ILE A 131      18.208  14.710   3.104  1.00 93.83           O  
ATOM   1060  CG1 ILE A 131      20.660  12.323   3.324  1.00 93.83           C  
ATOM   1061  CG2 ILE A 131      20.533  11.503   5.709  1.00 93.83           C  
ATOM   1062  CD1 ILE A 131      22.080  11.832   3.074  1.00 93.83           C  
ATOM   1063  N   ASP A 132      19.447  15.681   4.668  1.00 91.89           N  
ATOM   1064  CA  ASP A 132      19.448  17.012   4.069  1.00 91.89           C  
ATOM   1065  C   ASP A 132      18.025  17.488   3.785  1.00 91.89           C  
ATOM   1066  CB  ASP A 132      20.272  17.020   2.779  1.00 91.89           C  
ATOM   1067  O   ASP A 132      17.733  17.972   2.689  1.00 91.89           O  
ATOM   1068  CG  ASP A 132      21.757  16.817   3.023  1.00 91.89           C  
ATOM   1069  OD1 ASP A 132      22.231  17.079   4.150  1.00 91.89           O  
ATOM   1070  OD2 ASP A 132      22.460  16.396   2.080  1.00 91.89           O  
ATOM   1071  N   VAL A 133      17.134  17.280   4.810  1.00 92.46           N  
ATOM   1072  CA  VAL A 133      15.722  17.614   4.664  1.00 92.46           C  
ATOM   1073  C   VAL A 133      15.539  19.128   4.729  1.00 92.46           C  
ATOM   1074  CB  VAL A 133      14.861  16.926   5.747  1.00 92.46           C  
ATOM   1075  O   VAL A 133      16.028  19.780   5.655  1.00 92.46           O  
ATOM   1076  CG1 VAL A 133      13.390  17.309   5.592  1.00 92.46           C  
ATOM   1077  CG2 VAL A 133      15.031  15.410   5.680  1.00 92.46           C  
ATOM   1078  N   GLU A 134      14.849  19.753   3.667  1.00 92.98           N  
ATOM   1079  CA  GLU A 134      14.544  21.179   3.615  1.00 92.98           C  
ATOM   1080  C   GLU A 134      13.096  21.420   3.198  1.00 92.98           C  
ATOM   1081  CB  GLU A 134      15.494  21.898   2.654  1.00 92.98           C  
ATOM   1082  O   GLU A 134      12.691  21.042   2.096  1.00 92.98           O  
ATOM   1083  CG  GLU A 134      15.388  23.415   2.703  1.00 92.98           C  
ATOM   1084  CD  GLU A 134      16.353  24.115   1.759  1.00 92.98           C  
ATOM   1085  OE1 GLU A 134      16.414  25.366   1.772  1.00 92.98           O  
ATOM   1086  OE2 GLU A 134      17.052  23.408   1.000  1.00 92.98           O  
ATOM   1087  N   PHE A 135      12.364  22.029   4.136  1.00 93.06           N  
ATOM   1088  CA  PHE A 135      10.989  22.388   3.811  1.00 93.06           C  
ATOM   1089  C   PHE A 135      10.937  23.722   3.076  1.00 93.06           C  
ATOM   1090  CB  PHE A 135      10.135  22.455   5.081  1.00 93.06           C  
ATOM   1091  O   PHE A 135      11.666  24.655   3.419  1.00 93.06           O  
ATOM   1092  CG  PHE A 135       9.881  21.114   5.714  1.00 93.06           C  
ATOM   1093  CD1 PHE A 135       8.826  20.317   5.287  1.00 93.06           C  
ATOM   1094  CD2 PHE A 135      10.699  20.649   6.736  1.00 93.06           C  
ATOM   1095  CE1 PHE A 135       8.589  19.074   5.871  1.00 93.06           C  
ATOM   1096  CE2 PHE A 135      10.468  19.409   7.324  1.00 93.06           C  
ATOM   1097  CZ  PHE A 135       9.412  18.623   6.891  1.00 93.06           C  
ATOM   1098  N   ARG A 136      10.041  23.830   2.039  1.00 92.59           N  
ATOM   1099  CA  ARG A 136       9.958  25.007   1.181  1.00 92.59           C  
ATOM   1100  C   ARG A 136       8.506  25.401   0.931  1.00 92.59           C  
ATOM   1101  CB  ARG A 136      10.668  24.753  -0.151  1.00 92.59           C  
ATOM   1102  O   ARG A 136       7.591  24.618   1.191  1.00 92.59           O  
ATOM   1103  CG  ARG A 136      12.155  24.464  -0.011  1.00 92.59           C  
ATOM   1104  CD  ARG A 136      12.811  24.220  -1.362  1.00 92.59           C  
ATOM   1105  NE  ARG A 136      14.250  24.007  -1.232  1.00 92.59           N  
ATOM   1106  NH1 ARG A 136      14.845  25.784  -2.582  1.00 92.59           N  
ATOM   1107  NH2 ARG A 136      16.464  24.471  -1.628  1.00 92.59           N  
ATOM   1108  CZ  ARG A 136      15.183  24.754  -1.814  1.00 92.59           C  
ATOM   1109  N   THR A 137       8.401  26.653   0.535  1.00 91.28           N  
ATOM   1110  CA  THR A 137       7.101  27.117   0.066  1.00 91.28           C  
ATOM   1111  C   THR A 137       6.879  26.720  -1.391  1.00 91.28           C  
ATOM   1112  CB  THR A 137       6.966  28.644   0.211  1.00 91.28           C  
ATOM   1113  O   THR A 137       7.785  26.196  -2.042  1.00 91.28           O  
ATOM   1114  CG2 THR A 137       7.239  29.086   1.645  1.00 91.28           C  
ATOM   1115  OG1 THR A 137       7.904  29.285  -0.662  1.00 91.28           O  
ATOM   1116  N   GLN A 138       5.719  26.854  -1.888  1.00 86.48           N  
ATOM   1117  CA  GLN A 138       5.391  26.592  -3.286  1.00 86.48           C  
ATOM   1118  C   GLN A 138       6.279  27.408  -4.221  1.00 86.48           C  
ATOM   1119  CB  GLN A 138       3.918  26.900  -3.559  1.00 86.48           C  
ATOM   1120  O   GLN A 138       6.507  27.016  -5.368  1.00 86.48           O  
ATOM   1121  CG  GLN A 138       2.962  25.824  -3.062  1.00 86.48           C  
ATOM   1122  CD  GLN A 138       1.551  26.002  -3.590  1.00 86.48           C  
ATOM   1123  NE2 GLN A 138       0.707  24.998  -3.377  1.00 86.48           N  
ATOM   1124  OE1 GLN A 138       1.222  27.034  -4.183  1.00 86.48           O  
ATOM   1125  N   GLY A 139       6.897  28.461  -3.767  1.00 86.57           N  
ATOM   1126  CA  GLY A 139       7.833  29.270  -4.531  1.00 86.57           C  
ATOM   1127  C   GLY A 139       9.268  28.791  -4.416  1.00 86.57           C  
ATOM   1128  O   GLY A 139      10.197  29.495  -4.814  1.00 86.57           O  
ATOM   1129  N   TRP A 140       9.454  27.528  -3.843  1.00 86.57           N  
ATOM   1130  CA  TRP A 140      10.747  26.871  -3.684  1.00 86.57           C  
ATOM   1131  C   TRP A 140      11.656  27.674  -2.760  1.00 86.57           C  
ATOM   1132  CB  TRP A 140      11.423  26.679  -5.045  1.00 86.57           C  
ATOM   1133  O   TRP A 140      12.880  27.653  -2.910  1.00 86.57           O  
ATOM   1134  CG  TRP A 140      10.764  25.650  -5.913  1.00 86.57           C  
ATOM   1135  CD1 TRP A 140       9.837  25.871  -6.893  1.00 86.57           C  
ATOM   1136  CD2 TRP A 140      10.979  24.236  -5.874  1.00 86.57           C  
ATOM   1137  CE2 TRP A 140      10.148  23.660  -6.861  1.00 86.57           C  
ATOM   1138  CE3 TRP A 140      11.794  23.399  -5.100  1.00 86.57           C  
ATOM   1139  NE1 TRP A 140       9.463  24.678  -7.467  1.00 86.57           N  
ATOM   1140  CH2 TRP A 140      10.918  21.487  -6.323  1.00 86.57           C  
ATOM   1141  CZ2 TRP A 140      10.110  22.283  -7.094  1.00 86.57           C  
ATOM   1142  CZ3 TRP A 140      11.755  22.029  -5.334  1.00 86.57           C  
ATOM   1143  N   THR A 141      11.071  28.513  -1.932  1.00 89.16           N  
ATOM   1144  CA  THR A 141      11.839  29.250  -0.934  1.00 89.16           C  
ATOM   1145  C   THR A 141      11.930  28.462   0.369  1.00 89.16           C  
ATOM   1146  CB  THR A 141      11.217  30.632  -0.660  1.00 89.16           C  
ATOM   1147  O   THR A 141      10.916  27.990   0.887  1.00 89.16           O  
ATOM   1148  CG2 THR A 141      11.379  31.556  -1.862  1.00 89.16           C  
ATOM   1149  OG1 THR A 141       9.821  30.474  -0.378  1.00 89.16           O  
ATOM   1150  N   PRO A 142      13.159  28.246   0.774  1.00 90.88           N  
ATOM   1151  CA  PRO A 142      13.308  27.527   2.042  1.00 90.88           C  
ATOM   1152  C   PRO A 142      12.582  28.211   3.198  1.00 90.88           C  
ATOM   1153  CB  PRO A 142      14.822  27.527   2.271  1.00 90.88           C  
ATOM   1154  O   PRO A 142      12.522  29.442   3.251  1.00 90.88           O  
ATOM   1155  CG  PRO A 142      15.410  27.846   0.935  1.00 90.88           C  
ATOM   1156  CD  PRO A 142      14.413  28.654   0.155  1.00 90.88           C  
ATOM   1157  N   VAL A 143      11.888  27.460   3.987  1.00 91.46           N  
ATOM   1158  CA  VAL A 143      11.260  27.990   5.193  1.00 91.46           C  
ATOM   1159  C   VAL A 143      12.193  27.800   6.387  1.00 91.46           C  
ATOM   1160  CB  VAL A 143       9.898  27.315   5.468  1.00 91.46           C  
ATOM   1161  O   VAL A 143      13.065  26.928   6.369  1.00 91.46           O  
ATOM   1162  CG1 VAL A 143       8.908  27.619   4.344  1.00 91.46           C  
ATOM   1163  CG2 VAL A 143      10.074  25.807   5.636  1.00 91.46           C  
ATOM   1164  N   GLU A 144      12.192  28.707   7.227  1.00 87.41           N  
ATOM   1165  CA  GLU A 144      12.978  28.615   8.453  1.00 87.41           C  
ATOM   1166  C   GLU A 144      12.615  27.365   9.250  1.00 87.41           C  
ATOM   1167  CB  GLU A 144      12.778  29.865   9.315  1.00 87.41           C  
ATOM   1168  O   GLU A 144      11.502  26.849   9.132  1.00 87.41           O  
ATOM   1169  CG  GLU A 144      13.333  31.137   8.691  1.00 87.41           C  
ATOM   1170  CD  GLU A 144      13.196  32.355   9.590  1.00 87.41           C  
ATOM   1171  OE1 GLU A 144      13.650  33.454   9.197  1.00 87.41           O  
ATOM   1172  OE2 GLU A 144      12.632  32.210  10.697  1.00 87.41           O  
ATOM   1173  N   ALA A 145      13.570  26.854   9.949  1.00 83.52           N  
ATOM   1174  CA  ALA A 145      13.362  25.690  10.805  1.00 83.52           C  
ATOM   1175  C   ALA A 145      12.123  25.866  11.679  1.00 83.52           C  
ATOM   1176  CB  ALA A 145      14.592  25.442  11.675  1.00 83.52           C  
ATOM   1177  O   ALA A 145      11.931  26.920  12.289  1.00 83.52           O  
ATOM   1178  N   GLY A 146      11.196  24.955  11.611  1.00 84.46           N  
ATOM   1179  CA  GLY A 146      10.006  24.986  12.447  1.00 84.46           C  
ATOM   1180  C   GLY A 146       8.780  25.508  11.721  1.00 84.46           C  
ATOM   1181  O   GLY A 146       7.657  25.364  12.207  1.00 84.46           O  
ATOM   1182  N   GLN A 147       9.041  26.155  10.609  1.00 87.32           N  
ATOM   1183  CA  GLN A 147       7.916  26.679   9.842  1.00 87.32           C  
ATOM   1184  C   GLN A 147       7.404  25.646   8.842  1.00 87.32           C  
ATOM   1185  CB  GLN A 147       8.314  27.963   9.113  1.00 87.32           C  
ATOM   1186  O   GLN A 147       8.162  24.790   8.382  1.00 87.32           O  
ATOM   1187  CG  GLN A 147       8.624  29.128  10.044  1.00 87.32           C  
ATOM   1188  CD  GLN A 147       8.677  30.460   9.320  1.00 87.32           C  
ATOM   1189  NE2 GLN A 147       8.195  31.510   9.975  1.00 87.32           N  
ATOM   1190  OE1 GLN A 147       9.148  30.544   8.181  1.00 87.32           O  
ATOM   1191  N   SER A 148       6.106  25.702   8.627  1.00 87.74           N  
ATOM   1192  CA  SER A 148       5.452  24.754   7.730  1.00 87.74           C  
ATOM   1193  C   SER A 148       5.760  25.072   6.271  1.00 87.74           C  
ATOM   1194  CB  SER A 148       3.939  24.761   7.954  1.00 87.74           C  
ATOM   1195  O   SER A 148       5.750  26.237   5.868  1.00 87.74           O  
ATOM   1196  OG  SER A 148       3.618  24.250   9.236  1.00 87.74           O  
ATOM   1197  N   GLY A 149       6.237  24.091   5.603  1.00 87.42           N  
ATOM   1198  CA  GLY A 149       6.444  24.190   4.167  1.00 87.42           C  
ATOM   1199  C   GLY A 149       5.474  23.344   3.365  1.00 87.42           C  
ATOM   1200  O   GLY A 149       4.813  22.459   3.913  1.00 87.42           O  
ATOM   1201  N   SER A 150       5.243  23.782   2.145  1.00 88.30           N  
ATOM   1202  CA  SER A 150       4.335  23.041   1.276  1.00 88.30           C  
ATOM   1203  C   SER A 150       5.090  22.024   0.427  1.00 88.30           C  
ATOM   1204  CB  SER A 150       3.559  23.998   0.371  1.00 88.30           C  
ATOM   1205  O   SER A 150       4.485  21.115  -0.147  1.00 88.30           O  
ATOM   1206  OG  SER A 150       4.445  24.792  -0.399  1.00 88.30           O  
ATOM   1207  N   LEU A 151       6.459  22.200   0.377  1.00 88.81           N  
ATOM   1208  CA  LEU A 151       7.338  21.320  -0.385  1.00 88.81           C  
ATOM   1209  C   LEU A 151       8.505  20.843   0.473  1.00 88.81           C  
ATOM   1210  CB  LEU A 151       7.865  22.037  -1.631  1.00 88.81           C  
ATOM   1211  O   LEU A 151       8.964  21.565   1.361  1.00 88.81           O  
ATOM   1212  CG  LEU A 151       6.817  22.478  -2.654  1.00 88.81           C  
ATOM   1213  CD1 LEU A 151       7.417  23.486  -3.627  1.00 88.81           C  
ATOM   1214  CD2 LEU A 151       6.259  21.272  -3.402  1.00 88.81           C  
ATOM   1215  N   VAL A 152       8.912  19.628   0.261  1.00 90.65           N  
ATOM   1216  CA  VAL A 152      10.050  19.106   1.011  1.00 90.65           C  
ATOM   1217  C   VAL A 152      11.075  18.513   0.047  1.00 90.65           C  
ATOM   1218  CB  VAL A 152       9.610  18.042   2.042  1.00 90.65           C  
ATOM   1219  O   VAL A 152      10.709  17.886  -0.950  1.00 90.65           O  
ATOM   1220  CG1 VAL A 152       8.928  16.865   1.347  1.00 90.65           C  
ATOM   1221  CG2 VAL A 152      10.810  17.563   2.857  1.00 90.65           C  
ATOM   1222  N   THR A 153      12.328  18.899   0.251  1.00 90.75           N  
ATOM   1223  CA  THR A 153      13.437  18.303  -0.485  1.00 90.75           C  
ATOM   1224  C   THR A 153      14.334  17.495   0.448  1.00 90.75           C  
ATOM   1225  CB  THR A 153      14.274  19.379  -1.202  1.00 90.75           C  
ATOM   1226  O   THR A 153      14.585  17.903   1.584  1.00 90.75           O  
ATOM   1227  CG2 THR A 153      13.425  20.168  -2.192  1.00 90.75           C  
ATOM   1228  OG1 THR A 153      14.816  20.281  -0.229  1.00 90.75           O  
ATOM   1229  N   PHE A 154      14.747  16.295  -0.013  1.00 93.01           N  
ATOM   1230  CA  PHE A 154      15.580  15.430   0.815  1.00 93.01           C  
ATOM   1231  C   PHE A 154      16.414  14.493  -0.049  1.00 93.01           C  
ATOM   1232  CB  PHE A 154      14.716  14.620   1.787  1.00 93.01           C  
ATOM   1233  O   PHE A 154      16.180  14.377  -1.254  1.00 93.01           O  
ATOM   1234  CG  PHE A 154      13.659  13.789   1.112  1.00 93.01           C  
ATOM   1235  CD1 PHE A 154      12.372  14.283   0.939  1.00 93.01           C  
ATOM   1236  CD2 PHE A 154      13.953  12.513   0.649  1.00 93.01           C  
ATOM   1237  CE1 PHE A 154      11.391  13.516   0.314  1.00 93.01           C  
ATOM   1238  CE2 PHE A 154      12.978  11.741   0.023  1.00 93.01           C  
ATOM   1239  CZ  PHE A 154      11.698  12.244  -0.142  1.00 93.01           C  
ATOM   1240  N   LYS A 155      17.498  14.012   0.596  1.00 91.41           N  
ATOM   1241  CA  LYS A 155      18.257  12.894   0.043  1.00 91.41           C  
ATOM   1242  C   LYS A 155      17.902  11.587   0.746  1.00 91.41           C  
ATOM   1243  CB  LYS A 155      19.760  13.158   0.154  1.00 91.41           C  
ATOM   1244  O   LYS A 155      17.645  11.575   1.952  1.00 91.41           O  
ATOM   1245  CG  LYS A 155      20.246  14.330  -0.686  1.00 91.41           C  
ATOM   1246  CD  LYS A 155      21.755  14.506  -0.579  1.00 91.41           C  
ATOM   1247  CE  LYS A 155      22.241  15.688  -1.407  1.00 91.41           C  
ATOM   1248  NZ  LYS A 155      23.717  15.880  -1.285  1.00 91.41           N  
ATOM   1249  N   GLU A 156      17.748  10.628  -0.059  1.00 90.95           N  
ATOM   1250  CA  GLU A 156      17.390   9.327   0.496  1.00 90.95           C  
ATOM   1251  C   GLU A 156      18.611   8.419   0.606  1.00 90.95           C  
ATOM   1252  CB  GLU A 156      16.311   8.656  -0.358  1.00 90.95           C  
ATOM   1253  O   GLU A 156      19.357   8.252  -0.361  1.00 90.95           O  
ATOM   1254  CG  GLU A 156      15.789   7.350   0.224  1.00 90.95           C  
ATOM   1255  CD  GLU A 156      14.674   6.728  -0.602  1.00 90.95           C  
ATOM   1256  OE1 GLU A 156      14.356   5.536  -0.392  1.00 90.95           O  
ATOM   1257  OE2 GLU A 156      14.115   7.439  -1.467  1.00 90.95           O  
ATOM   1258  N   TRP A 157      18.898   7.990   1.829  1.00 91.80           N  
ATOM   1259  CA  TRP A 157      19.953   7.024   2.118  1.00 91.80           C  
ATOM   1260  C   TRP A 157      19.364   5.653   2.432  1.00 91.80           C  
ATOM   1261  CB  TRP A 157      20.816   7.503   3.289  1.00 91.80           C  
ATOM   1262  O   TRP A 157      18.547   5.515   3.346  1.00 91.80           O  
ATOM   1263  CG  TRP A 157      22.019   6.647   3.549  1.00 91.80           C  
ATOM   1264  CD1 TRP A 157      23.175   6.607   2.821  1.00 91.80           C  
ATOM   1265  CD2 TRP A 157      22.181   5.703   4.612  1.00 91.80           C  
ATOM   1266  CE2 TRP A 157      23.462   5.126   4.467  1.00 91.80           C  
ATOM   1267  CE3 TRP A 157      21.366   5.288   5.674  1.00 91.80           C  
ATOM   1268  NE1 TRP A 157      24.047   5.695   3.368  1.00 91.80           N  
ATOM   1269  CH2 TRP A 157      23.131   3.768   6.377  1.00 91.80           C  
ATOM   1270  CZ2 TRP A 157      23.948   4.155   5.346  1.00 91.80           C  
ATOM   1271  CZ3 TRP A 157      21.852   4.322   6.548  1.00 91.80           C  
ATOM   1272  N   ASN A 158      19.757   4.609   1.656  1.00 90.92           N  
ATOM   1273  CA  ASN A 158      19.257   3.252   1.845  1.00 90.92           C  
ATOM   1274  C   ASN A 158      20.381   2.285   2.204  1.00 90.92           C  
ATOM   1275  CB  ASN A 158      18.524   2.771   0.590  1.00 90.92           C  
ATOM   1276  O   ASN A 158      21.429   2.275   1.556  1.00 90.92           O  
ATOM   1277  CG  ASN A 158      17.280   3.584   0.293  1.00 90.92           C  
ATOM   1278  ND2 ASN A 158      17.019   3.824  -0.987  1.00 90.92           N  
ATOM   1279  OD1 ASN A 158      16.559   3.995   1.206  1.00 90.92           O  
ATOM   1280  N   MET A 159      20.215   1.562   3.318  1.00 92.66           N  
ATOM   1281  CA  MET A 159      21.145   0.509   3.711  1.00 92.66           C  
ATOM   1282  C   MET A 159      20.442  -0.843   3.773  1.00 92.66           C  
ATOM   1283  CB  MET A 159      21.782   0.830   5.065  1.00 92.66           C  
ATOM   1284  O   MET A 159      19.370  -0.963   4.369  1.00 92.66           O  
ATOM   1285  CG  MET A 159      22.888  -0.133   5.466  1.00 92.66           C  
ATOM   1286  SD  MET A 159      23.596   0.258   7.113  1.00 92.66           S  
ATOM   1287  CE  MET A 159      24.241   1.924   6.797  1.00 92.66           C  
ATOM   1288  N   TYR A 160      21.048  -1.839   3.127  1.00 91.67           N  
ATOM   1289  CA  TYR A 160      20.511  -3.195   3.106  1.00 91.67           C  
ATOM   1290  C   TYR A 160      21.317  -4.115   4.016  1.00 91.67           C  
ATOM   1291  CB  TYR A 160      20.504  -3.749   1.678  1.00 91.67           C  
ATOM   1292  O   TYR A 160      22.525  -4.281   3.828  1.00 91.67           O  
ATOM   1293  CG  TYR A 160      19.669  -2.939   0.717  1.00 91.67           C  
ATOM   1294  CD1 TYR A 160      18.340  -3.274   0.465  1.00 91.67           C  
ATOM   1295  CD2 TYR A 160      20.206  -1.838   0.059  1.00 91.67           C  
ATOM   1296  CE1 TYR A 160      17.567  -2.531  -0.421  1.00 91.67           C  
ATOM   1297  CE2 TYR A 160      19.442  -1.088  -0.829  1.00 91.67           C  
ATOM   1298  OH  TYR A 160      17.365  -0.702  -1.941  1.00 91.67           O  
ATOM   1299  CZ  TYR A 160      18.126  -1.441  -1.062  1.00 91.67           C  
ATOM   1300  N   LYS A 161      20.606  -4.611   5.008  1.00 94.14           N  
ATOM   1301  CA  LYS A 161      21.225  -5.559   5.931  1.00 94.14           C  
ATOM   1302  C   LYS A 161      20.694  -6.972   5.706  1.00 94.14           C  
ATOM   1303  CB  LYS A 161      20.984  -5.133   7.380  1.00 94.14           C  
ATOM   1304  O   LYS A 161      19.492  -7.215   5.826  1.00 94.14           O  
ATOM   1305  CG  LYS A 161      21.652  -3.819   7.758  1.00 94.14           C  
ATOM   1306  CD  LYS A 161      21.406  -3.468   9.220  1.00 94.14           C  
ATOM   1307  CE  LYS A 161      22.025  -2.125   9.585  1.00 94.14           C  
ATOM   1308  NZ  LYS A 161      21.756  -1.759  11.007  1.00 94.14           N  
ATOM   1309  N   TRP A 162      21.590  -7.845   5.349  1.00 94.26           N  
ATOM   1310  CA  TRP A 162      21.226  -9.231   5.075  1.00 94.26           C  
ATOM   1311  C   TRP A 162      20.619  -9.889   6.310  1.00 94.26           C  
ATOM   1312  CB  TRP A 162      22.449 -10.026   4.608  1.00 94.26           C  
ATOM   1313  O   TRP A 162      21.172  -9.792   7.408  1.00 94.26           O  
ATOM   1314  CG  TRP A 162      22.214 -11.503   4.510  1.00 94.26           C  
ATOM   1315  CD1 TRP A 162      22.729 -12.475   5.323  1.00 94.26           C  
ATOM   1316  CD2 TRP A 162      21.406 -12.177   3.541  1.00 94.26           C  
ATOM   1317  CE2 TRP A 162      21.477 -13.559   3.826  1.00 94.26           C  
ATOM   1318  CE3 TRP A 162      20.628 -11.747   2.458  1.00 94.26           C  
ATOM   1319  NE1 TRP A 162      22.289 -13.713   4.917  1.00 94.26           N  
ATOM   1320  CH2 TRP A 162      20.043 -14.066   2.012  1.00 94.26           C  
ATOM   1321  CZ2 TRP A 162      20.797 -14.514   3.066  1.00 94.26           C  
ATOM   1322  CZ3 TRP A 162      19.952 -12.699   1.703  1.00 94.26           C  
ATOM   1323  N   GLU A 163      19.463 -10.540   6.119  1.00 94.65           N  
ATOM   1324  CA  GLU A 163      18.777 -11.294   7.163  1.00 94.65           C  
ATOM   1325  C   GLU A 163      18.673 -12.773   6.799  1.00 94.65           C  
ATOM   1326  CB  GLU A 163      17.382 -10.716   7.417  1.00 94.65           C  
ATOM   1327  O   GLU A 163      17.714 -13.191   6.147  1.00 94.65           O  
ATOM   1328  CG  GLU A 163      17.394  -9.374   8.135  1.00 94.65           C  
ATOM   1329  CD  GLU A 163      16.025  -8.956   8.647  1.00 94.65           C  
ATOM   1330  OE1 GLU A 163      15.954  -8.107   9.565  1.00 94.65           O  
ATOM   1331  OE2 GLU A 163      15.016  -9.481   8.127  1.00 94.65           O  
ATOM   1332  N   ALA A 164      19.580 -13.562   7.311  1.00 94.05           N  
ATOM   1333  CA  ALA A 164      19.707 -14.976   6.969  1.00 94.05           C  
ATOM   1334  C   ALA A 164      18.482 -15.763   7.427  1.00 94.05           C  
ATOM   1335  CB  ALA A 164      20.974 -15.562   7.589  1.00 94.05           C  
ATOM   1336  O   ALA A 164      18.021 -16.668   6.727  1.00 94.05           O  
ATOM   1337  N   GLU A 165      17.909 -15.404   8.505  1.00 94.17           N  
ATOM   1338  CA  GLU A 165      16.795 -16.122   9.118  1.00 94.17           C  
ATOM   1339  C   GLU A 165      15.529 -15.998   8.276  1.00 94.17           C  
ATOM   1340  CB  GLU A 165      16.537 -15.605  10.536  1.00 94.17           C  
ATOM   1341  O   GLU A 165      14.688 -16.900   8.274  1.00 94.17           O  
ATOM   1342  CG  GLU A 165      17.679 -15.873  11.506  1.00 94.17           C  
ATOM   1343  CD  GLU A 165      17.432 -15.305  12.894  1.00 94.17           C  
ATOM   1344  OE1 GLU A 165      18.340 -15.383  13.752  1.00 94.17           O  
ATOM   1345  OE2 GLU A 165      16.321 -14.778  13.126  1.00 94.17           O  
ATOM   1346  N   ASN A 166      15.402 -14.863   7.626  1.00 93.31           N  
ATOM   1347  CA  ASN A 166      14.208 -14.637   6.817  1.00 93.31           C  
ATOM   1348  C   ASN A 166      14.452 -14.977   5.350  1.00 93.31           C  
ATOM   1349  CB  ASN A 166      13.733 -13.189   6.955  1.00 93.31           C  
ATOM   1350  O   ASN A 166      13.542 -14.877   4.526  1.00 93.31           O  
ATOM   1351  CG  ASN A 166      13.155 -12.892   8.325  1.00 93.31           C  
ATOM   1352  ND2 ASN A 166      13.377 -11.677   8.812  1.00 93.31           N  
ATOM   1353  OD1 ASN A 166      12.514 -13.748   8.941  1.00 93.31           O  
ATOM   1354  N   SER A 167      15.692 -15.228   5.087  1.00 95.34           N  
ATOM   1355  CA  SER A 167      16.032 -15.744   3.765  1.00 95.34           C  
ATOM   1356  C   SER A 167      15.858 -17.257   3.701  1.00 95.34           C  
ATOM   1357  CB  SER A 167      17.469 -15.371   3.397  1.00 95.34           C  
ATOM   1358  O   SER A 167      15.651 -17.908   4.727  1.00 95.34           O  
ATOM   1359  OG  SER A 167      17.632 -13.963   3.372  1.00 95.34           O  
ATOM   1360  N   CYS A 168      15.706 -17.813   2.484  1.00 93.08           N  
ATOM   1361  CA  CYS A 168      15.573 -19.263   2.399  1.00 93.08           C  
ATOM   1362  C   CYS A 168      16.806 -19.958   2.964  1.00 93.08           C  
ATOM   1363  CB  CYS A 168      15.350 -19.697   0.951  1.00 93.08           C  
ATOM   1364  O   CYS A 168      17.889 -19.373   3.005  1.00 93.08           O  
ATOM   1365  SG  CYS A 168      16.779 -19.422  -0.119  1.00 93.08           S  
ATOM   1366  N   SER A 169      16.613 -21.127   3.591  1.00 92.42           N  
ATOM   1367  CA  SER A 169      17.648 -21.837   4.337  1.00 92.42           C  
ATOM   1368  C   SER A 169      18.848 -22.154   3.452  1.00 92.42           C  
ATOM   1369  CB  SER A 169      17.088 -23.129   4.933  1.00 92.42           C  
ATOM   1370  O   SER A 169      19.985 -22.184   3.926  1.00 92.42           O  
ATOM   1371  OG  SER A 169      16.527 -23.949   3.922  1.00 92.42           O  
ATOM   1372  N   ALA A 170      18.665 -22.263   2.122  1.00 91.94           N  
ATOM   1373  CA  ALA A 170      19.730 -22.641   1.196  1.00 91.94           C  
ATOM   1374  C   ALA A 170      20.327 -21.412   0.516  1.00 91.94           C  
ATOM   1375  CB  ALA A 170      19.204 -23.621   0.150  1.00 91.94           C  
ATOM   1376  O   ALA A 170      21.265 -21.527  -0.276  1.00 91.94           O  
ATOM   1377  N   CYS A 171      19.877 -20.228   0.916  1.00 93.37           N  
ATOM   1378  CA  CYS A 171      20.298 -19.012   0.229  1.00 93.37           C  
ATOM   1379  C   CYS A 171      21.536 -18.414   0.888  1.00 93.37           C  
ATOM   1380  CB  CYS A 171      19.168 -17.983   0.219  1.00 93.37           C  
ATOM   1381  O   CYS A 171      21.679 -18.465   2.111  1.00 93.37           O  
ATOM   1382  SG  CYS A 171      17.766 -18.452  -0.819  1.00 93.37           S  
ATOM   1383  N   SER A 172      22.459 -17.986  -0.019  1.00 92.23           N  
ATOM   1384  CA  SER A 172      23.651 -17.247   0.386  1.00 92.23           C  
ATOM   1385  C   SER A 172      23.893 -16.048  -0.524  1.00 92.23           C  
ATOM   1386  CB  SER A 172      24.877 -18.161   0.378  1.00 92.23           C  
ATOM   1387  O   SER A 172      23.594 -16.099  -1.719  1.00 92.23           O  
ATOM   1388  OG  SER A 172      26.063 -17.412   0.583  1.00 92.23           O  
ATOM   1389  N   PRO A 173      24.359 -14.947   0.168  1.00 85.13           N  
ATOM   1390  CA  PRO A 173      24.683 -13.783  -0.660  1.00 85.13           C  
ATOM   1391  C   PRO A 173      25.691 -14.105  -1.762  1.00 85.13           C  
ATOM   1392  CB  PRO A 173      25.271 -12.789   0.344  1.00 85.13           C  
ATOM   1393  O   PRO A 173      25.815 -13.350  -2.730  1.00 85.13           O  
ATOM   1394  CG  PRO A 173      24.758 -13.240   1.674  1.00 85.13           C  
ATOM   1395  CD  PRO A 173      24.535 -14.724   1.620  1.00 85.13           C  
ATOM   1396  N   SER A 174      26.344 -15.250  -1.719  1.00 89.54           N  
ATOM   1397  CA  SER A 174      27.362 -15.635  -2.691  1.00 89.54           C  
ATOM   1398  C   SER A 174      26.781 -16.544  -3.770  1.00 89.54           C  
ATOM   1399  CB  SER A 174      28.529 -16.337  -1.996  1.00 89.54           C  
ATOM   1400  O   SER A 174      27.523 -17.133  -4.558  1.00 89.54           O  
ATOM   1401  OG  SER A 174      28.075 -17.462  -1.263  1.00 89.54           O  
ATOM   1402  N   ASP A 175      25.451 -16.846  -3.717  1.00 91.84           N  
ATOM   1403  CA  ASP A 175      24.801 -17.688  -4.717  1.00 91.84           C  
ATOM   1404  C   ASP A 175      24.989 -17.118  -6.121  1.00 91.84           C  
ATOM   1405  CB  ASP A 175      23.311 -17.839  -4.405  1.00 91.84           C  
ATOM   1406  O   ASP A 175      25.095 -15.902  -6.294  1.00 91.84           O  
ATOM   1407  CG  ASP A 175      23.035 -18.839  -3.296  1.00 91.84           C  
ATOM   1408  OD1 ASP A 175      23.975 -19.534  -2.854  1.00 91.84           O  
ATOM   1409  OD2 ASP A 175      21.866 -18.935  -2.863  1.00 91.84           O  
ATOM   1410  N   SER A 176      25.180 -18.050  -7.027  1.00 92.00           N  
ATOM   1411  CA  SER A 176      25.318 -17.671  -8.429  1.00 92.00           C  
ATOM   1412  C   SER A 176      24.018 -17.895  -9.194  1.00 92.00           C  
ATOM   1413  CB  SER A 176      26.449 -18.462  -9.089  1.00 92.00           C  
ATOM   1414  O   SER A 176      23.373 -18.934  -9.041  1.00 92.00           O  
ATOM   1415  OG  SER A 176      26.561 -18.129 -10.462  1.00 92.00           O  
ATOM   1416  N   ILE A 177      23.592 -16.872  -9.872  1.00 92.67           N  
ATOM   1417  CA  ILE A 177      22.359 -16.911 -10.650  1.00 92.67           C  
ATOM   1418  C   ILE A 177      22.680 -16.743 -12.134  1.00 92.67           C  
ATOM   1419  CB  ILE A 177      21.366 -15.821 -10.190  1.00 92.67           C  
ATOM   1420  O   ILE A 177      23.433 -15.844 -12.515  1.00 92.67           O  
ATOM   1421  CG1 ILE A 177      21.117 -15.927  -8.681  1.00 92.67           C  
ATOM   1422  CG2 ILE A 177      20.051 -15.924 -10.970  1.00 92.67           C  
ATOM   1423  CD1 ILE A 177      20.342 -17.170  -8.267  1.00 92.67           C  
ATOM   1424  N   THR A 178      22.254 -17.729 -12.915  1.00 93.39           N  
ATOM   1425  CA  THR A 178      22.399 -17.635 -14.363  1.00 93.39           C  
ATOM   1426  C   THR A 178      21.178 -16.966 -14.987  1.00 93.39           C  
ATOM   1427  CB  THR A 178      22.605 -19.024 -14.995  1.00 93.39           C  
ATOM   1428  O   THR A 178      20.045 -17.394 -14.758  1.00 93.39           O  
ATOM   1429  CG2 THR A 178      22.840 -18.916 -16.498  1.00 93.39           C  
ATOM   1430  OG1 THR A 178      23.741 -19.654 -14.390  1.00 93.39           O  
ATOM   1431  N   THR A 179      21.394 -15.808 -15.744  1.00 90.07           N  
ATOM   1432  CA  THR A 179      20.308 -15.084 -16.395  1.00 90.07           C  
ATOM   1433  C   THR A 179      20.722 -14.628 -17.791  1.00 90.07           C  
ATOM   1434  CB  THR A 179      19.871 -13.865 -15.562  1.00 90.07           C  
ATOM   1435  O   THR A 179      21.840 -14.901 -18.233  1.00 90.07           O  
ATOM   1436  CG2 THR A 179      20.975 -12.814 -15.505  1.00 90.07           C  
ATOM   1437  OG1 THR A 179      18.703 -13.283 -16.154  1.00 90.07           O  
ATOM   1438  N   ILE A 180      19.739 -14.107 -18.517  1.00 83.93           N  
ATOM   1439  CA  ILE A 180      20.052 -13.544 -19.826  1.00 83.93           C  
ATOM   1440  C   ILE A 180      20.946 -12.317 -19.659  1.00 83.93           C  
ATOM   1441  CB  ILE A 180      18.770 -13.171 -20.603  1.00 83.93           C  
ATOM   1442  O   ILE A 180      20.925 -11.663 -18.614  1.00 83.93           O  
ATOM   1443  CG1 ILE A 180      17.940 -12.156 -19.807  1.00 83.93           C  
ATOM   1444  CG2 ILE A 180      17.946 -14.423 -20.919  1.00 83.93           C  
ATOM   1445  CD1 ILE A 180      16.820 -11.507 -20.610  1.00 83.93           C  
ATOM   1446  N   ASN A 181      21.837 -12.091 -20.606  1.00 82.91           N  
ATOM   1447  CA  ASN A 181      22.755 -10.957 -20.577  1.00 82.91           C  
ATOM   1448  C   ASN A 181      22.043  -9.650 -20.913  1.00 82.91           C  
ATOM   1449  CB  ASN A 181      23.923 -11.188 -21.538  1.00 82.91           C  
ATOM   1450  O   ASN A 181      21.841  -9.332 -22.087  1.00 82.91           O  
ATOM   1451  CG  ASN A 181      25.051 -10.196 -21.335  1.00 82.91           C  
ATOM   1452  ND2 ASN A 181      26.269 -10.605 -21.671  1.00 82.91           N  
ATOM   1453  OD1 ASN A 181      24.831  -9.071 -20.880  1.00 82.91           O  
ATOM   1454  N   GLN A 182      21.634  -8.942 -19.857  1.00 80.52           N  
ATOM   1455  CA  GLN A 182      20.828  -7.735 -20.010  1.00 80.52           C  
ATOM   1456  C   GLN A 182      21.622  -6.626 -20.694  1.00 80.52           C  
ATOM   1457  CB  GLN A 182      20.316  -7.254 -18.652  1.00 80.52           C  
ATOM   1458  O   GLN A 182      21.069  -5.851 -21.477  1.00 80.52           O  
ATOM   1459  CG  GLN A 182      19.467  -8.281 -17.915  1.00 80.52           C  
ATOM   1460  CD  GLN A 182      19.205  -7.898 -16.471  1.00 80.52           C  
ATOM   1461  NE2 GLN A 182      18.653  -8.830 -15.701  1.00 80.52           N  
ATOM   1462  OE1 GLN A 182      19.495  -6.774 -16.050  1.00 80.52           O  
ATOM   1463  N   ALA A 183      22.908  -6.504 -20.348  1.00 76.60           N  
ATOM   1464  CA  ALA A 183      23.783  -5.503 -20.954  1.00 76.60           C  
ATOM   1465  C   ALA A 183      23.884  -5.706 -22.464  1.00 76.60           C  
ATOM   1466  CB  ALA A 183      25.170  -5.554 -20.319  1.00 76.60           C  
ATOM   1467  O   ALA A 183      23.841  -4.741 -23.230  1.00 76.60           O  
ATOM   1468  N   TYR A 184      23.976  -6.923 -22.716  1.00 77.14           N  
ATOM   1469  CA  TYR A 184      24.093  -7.222 -24.139  1.00 77.14           C  
ATOM   1470  C   TYR A 184      22.795  -6.902 -24.871  1.00 77.14           C  
ATOM   1471  CB  TYR A 184      24.463  -8.693 -24.351  1.00 77.14           C  
ATOM   1472  O   TYR A 184      22.816  -6.342 -25.969  1.00 77.14           O  
ATOM   1473  CG  TYR A 184      24.632  -9.073 -25.802  1.00 77.14           C  
ATOM   1474  CD1 TYR A 184      23.644  -9.789 -26.474  1.00 77.14           C  
ATOM   1475  CD2 TYR A 184      25.779  -8.718 -26.504  1.00 77.14           C  
ATOM   1476  CE1 TYR A 184      23.795 -10.144 -27.811  1.00 77.14           C  
ATOM   1477  CE2 TYR A 184      25.941  -9.067 -27.840  1.00 77.14           C  
ATOM   1478  OH  TYR A 184      25.101 -10.126 -29.807  1.00 77.14           O  
ATOM   1479  CZ  TYR A 184      24.945  -9.778 -28.484  1.00 77.14           C  
ATOM   1480  N   LEU A 185      21.698  -7.352 -24.300  1.00 75.58           N  
ATOM   1481  CA  LEU A 185      20.402  -7.026 -24.883  1.00 75.58           C  
ATOM   1482  C   LEU A 185      20.260  -5.522 -25.088  1.00 75.58           C  
ATOM   1483  CB  LEU A 185      19.268  -7.541 -23.992  1.00 75.58           C  
ATOM   1484  O   LEU A 185      19.709  -5.077 -26.098  1.00 75.58           O  
ATOM   1485  CG  LEU A 185      19.072  -9.057 -23.953  1.00 75.58           C  
ATOM   1486  CD1 LEU A 185      17.964  -9.423 -22.970  1.00 75.58           C  
ATOM   1487  CD2 LEU A 185      18.756  -9.592 -25.345  1.00 75.58           C  
ATOM   1488  N   GLY A 186      20.698  -4.830 -24.129  1.00 75.64           N  
ATOM   1489  CA  GLY A 186      20.689  -3.382 -24.258  1.00 75.64           C  
ATOM   1490  C   GLY A 186      21.543  -2.880 -25.408  1.00 75.64           C  
ATOM   1491  O   GLY A 186      21.134  -1.980 -26.144  1.00 75.64           O  
ATOM   1492  N   ALA A 187      22.753  -3.452 -25.497  1.00 74.30           N  
ATOM   1493  CA  ALA A 187      23.664  -3.072 -26.574  1.00 74.30           C  
ATOM   1494  C   ALA A 187      23.059  -3.386 -27.940  1.00 74.30           C  
ATOM   1495  CB  ALA A 187      25.005  -3.784 -26.414  1.00 74.30           C  
ATOM   1496  O   ALA A 187      23.192  -2.599 -28.880  1.00 74.30           O  
ATOM   1497  N   LEU A 188      22.420  -4.542 -28.005  1.00 68.80           N  
ATOM   1498  CA  LEU A 188      21.797  -4.931 -29.266  1.00 68.80           C  
ATOM   1499  C   LEU A 188      20.700  -3.947 -29.657  1.00 68.80           C  
ATOM   1500  CB  LEU A 188      21.218  -6.345 -29.164  1.00 68.80           C  
ATOM   1501  O   LEU A 188      20.531  -3.636 -30.838  1.00 68.80           O  
ATOM   1502  CG  LEU A 188      22.222  -7.496 -29.239  1.00 68.80           C  
ATOM   1503  CD1 LEU A 188      21.535  -8.820 -28.919  1.00 68.80           C  
ATOM   1504  CD2 LEU A 188      22.877  -7.546 -30.615  1.00 68.80           C  
ATOM   1505  N   GLN A 189      19.980  -3.502 -28.628  1.00 65.33           N  
ATOM   1506  CA  GLN A 189      18.914  -2.540 -28.887  1.00 65.33           C  
ATOM   1507  C   GLN A 189      19.481  -1.202 -29.353  1.00 65.33           C  
ATOM   1508  CB  GLN A 189      18.056  -2.339 -27.637  1.00 65.33           C  
ATOM   1509  O   GLN A 189      18.879  -0.523 -30.188  1.00 65.33           O  
ATOM   1510  CG  GLN A 189      16.782  -1.544 -27.886  1.00 65.33           C  
ATOM   1511  CD  GLN A 189      15.767  -2.306 -28.716  1.00 65.33           C  
ATOM   1512  NE2 GLN A 189      14.847  -1.580 -29.343  1.00 65.33           N  
ATOM   1513  OE1 GLN A 189      15.809  -3.538 -28.795  1.00 65.33           O  
ATOM   1514  N   LEU A 190      20.611  -0.835 -28.712  1.00 66.33           N  
ATOM   1515  CA  LEU A 190      21.251   0.421 -29.085  1.00 66.33           C  
ATOM   1516  C   LEU A 190      21.800   0.352 -30.506  1.00 66.33           C  
ATOM   1517  CB  LEU A 190      22.378   0.760 -28.106  1.00 66.33           C  
ATOM   1518  O   LEU A 190      21.740   1.335 -31.248  1.00 66.33           O  
ATOM   1519  CG  LEU A 190      21.950   1.275 -26.731  1.00 66.33           C  
ATOM   1520  CD1 LEU A 190      23.133   1.263 -25.769  1.00 66.33           C  
ATOM   1521  CD2 LEU A 190      21.361   2.678 -26.845  1.00 66.33           C  
ATOM   1522  N   VAL A 191      22.148  -0.891 -30.781  1.00 62.81           N  
ATOM   1523  CA  VAL A 191      22.810  -1.035 -32.073  1.00 62.81           C  
ATOM   1524  C   VAL A 191      21.773  -1.332 -33.154  1.00 62.81           C  
ATOM   1525  CB  VAL A 191      23.881  -2.148 -32.042  1.00 62.81           C  
ATOM   1526  O   VAL A 191      21.958  -0.968 -34.318  1.00 62.81           O  
ATOM   1527  CG1 VAL A 191      24.594  -2.249 -33.389  1.00 62.81           C  
ATOM   1528  CG2 VAL A 191      24.885  -1.890 -30.920  1.00 62.81           C  
ATOM   1529  N   GLY A 192      20.621  -2.105 -32.751  1.00 55.63           N  
ATOM   1530  CA  GLY A 192      19.564  -2.693 -33.558  1.00 55.63           C  
ATOM   1531  C   GLY A 192      18.514  -1.687 -33.992  1.00 55.63           C  
ATOM   1532  O   GLY A 192      17.461  -2.065 -34.509  1.00 55.63           O  
ATOM   1533  N   GLY A 193      18.855  -0.474 -34.655  1.00 49.03           N  
ATOM   1534  CA  GLY A 193      18.024   0.220 -35.626  1.00 49.03           C  
ATOM   1535  C   GLY A 193      18.802   0.715 -36.831  1.00 49.03           C  
ATOM   1536  O   GLY A 193      18.235   0.894 -37.911  1.00 49.03           O  
ATOM   1537  N   THR A 194      20.098   0.411 -37.231  1.00 37.90           N  
ATOM   1538  CA  THR A 194      20.708   0.844 -38.484  1.00 37.90           C  
ATOM   1539  C   THR A 194      21.795  -0.133 -38.922  1.00 37.90           C  
ATOM   1540  CB  THR A 194      21.306   2.257 -38.355  1.00 37.90           C  
ATOM   1541  O   THR A 194      22.468  -0.738 -38.084  1.00 37.90           O  
ATOM   1542  CG2 THR A 194      20.209   3.309 -38.226  1.00 37.90           C  
ATOM   1543  OG1 THR A 194      22.144   2.311 -37.194  1.00 37.90           O  
ATOM   1544  N   ASP A 195      21.569  -1.216 -39.705  1.00 41.43           N  
ATOM   1545  CA  ASP A 195      22.358  -1.937 -40.699  1.00 41.43           C  
ATOM   1546  C   ASP A 195      23.516  -2.685 -40.044  1.00 41.43           C  
ATOM   1547  CB  ASP A 195      22.888  -0.975 -41.765  1.00 41.43           C  
ATOM   1548  O   ASP A 195      24.482  -2.068 -39.589  1.00 41.43           O  
ATOM   1549  CG  ASP A 195      22.111  -1.047 -43.068  1.00 41.43           C  
ATOM   1550  OD1 ASP A 195      21.349  -2.017 -43.271  1.00 41.43           O  
ATOM   1551  OD2 ASP A 195      22.266  -0.128 -43.900  1.00 41.43           O  
ATOM   1552  N   PHE A 196      23.349  -3.711 -39.273  1.00 40.69           N  
ATOM   1553  CA  PHE A 196      23.845  -4.928 -38.639  1.00 40.69           C  
ATOM   1554  C   PHE A 196      25.030  -5.495 -39.411  1.00 40.69           C  
ATOM   1555  CB  PHE A 196      22.732  -5.976 -38.541  1.00 40.69           C  
ATOM   1556  O   PHE A 196      25.904  -6.141 -38.829  1.00 40.69           O  
ATOM   1557  CG  PHE A 196      22.272  -6.242 -37.133  1.00 40.69           C  
ATOM   1558  CD1 PHE A 196      22.902  -7.202 -36.351  1.00 40.69           C  
ATOM   1559  CD2 PHE A 196      21.208  -5.533 -36.592  1.00 40.69           C  
ATOM   1560  CE1 PHE A 196      22.478  -7.450 -35.047  1.00 40.69           C  
ATOM   1561  CE2 PHE A 196      20.778  -5.775 -35.290  1.00 40.69           C  
ATOM   1562  CZ  PHE A 196      21.414  -6.735 -34.520  1.00 40.69           C  
ATOM   1563  N   GLY A 197      25.458  -5.056 -40.702  1.00 43.27           N  
ATOM   1564  CA  GLY A 197      26.563  -5.678 -41.413  1.00 43.27           C  
ATOM   1565  C   GLY A 197      27.912  -5.079 -41.061  1.00 43.27           C  
ATOM   1566  O   GLY A 197      28.892  -5.806 -40.884  1.00 43.27           O  
ATOM   1567  N   VAL A 198      28.057  -3.895 -40.542  1.00 42.40           N  
ATOM   1568  CA  VAL A 198      29.316  -3.190 -40.325  1.00 42.40           C  
ATOM   1569  C   VAL A 198      29.702  -3.265 -38.849  1.00 42.40           C  
ATOM   1570  CB  VAL A 198      29.226  -1.715 -40.778  1.00 42.40           C  
ATOM   1571  O   VAL A 198      30.876  -3.449 -38.517  1.00 42.40           O  
ATOM   1572  CG1 VAL A 198      30.556  -0.999 -40.551  1.00 42.40           C  
ATOM   1573  CG2 VAL A 198      28.815  -1.633 -42.247  1.00 42.40           C  
ATOM   1574  N   PHE A 199      28.846  -3.639 -37.938  1.00 44.32           N  
ATOM   1575  CA  PHE A 199      29.176  -3.581 -36.519  1.00 44.32           C  
ATOM   1576  C   PHE A 199      29.438  -4.977 -35.966  1.00 44.32           C  
ATOM   1577  CB  PHE A 199      28.048  -2.907 -35.731  1.00 44.32           C  
ATOM   1578  O   PHE A 199      30.263  -5.149 -35.067  1.00 44.32           O  
ATOM   1579  CG  PHE A 199      28.512  -2.217 -34.477  1.00 44.32           C  
ATOM   1580  CD1 PHE A 199      28.381  -2.832 -33.238  1.00 44.32           C  
ATOM   1581  CD2 PHE A 199      29.081  -0.951 -34.537  1.00 44.32           C  
ATOM   1582  CE1 PHE A 199      28.810  -2.195 -32.076  1.00 44.32           C  
ATOM   1583  CE2 PHE A 199      29.512  -0.308 -33.380  1.00 44.32           C  
ATOM   1584  CZ  PHE A 199      29.374  -0.931 -32.151  1.00 44.32           C  
ATOM   1585  N   TYR A 200      28.805  -6.115 -36.601  1.00 41.56           N  
ATOM   1586  CA  TYR A 200      29.183  -7.457 -36.172  1.00 41.56           C  
ATOM   1587  C   TYR A 200      30.698  -7.622 -36.171  1.00 41.56           C  
ATOM   1588  CB  TYR A 200      28.544  -8.512 -37.079  1.00 41.56           C  
ATOM   1589  O   TYR A 200      31.260  -8.253 -35.272  1.00 41.56           O  
ATOM   1590  CG  TYR A 200      27.542  -9.393 -36.373  1.00 41.56           C  
ATOM   1591  CD1 TYR A 200      27.954 -10.521 -35.666  1.00 41.56           C  
ATOM   1592  CD2 TYR A 200      26.183  -9.101 -36.412  1.00 41.56           C  
ATOM   1593  CE1 TYR A 200      27.034 -11.337 -35.015  1.00 41.56           C  
ATOM   1594  CE2 TYR A 200      25.255  -9.910 -35.765  1.00 41.56           C  
ATOM   1595  OH  TYR A 200      24.774 -11.827 -34.427  1.00 41.56           O  
ATOM   1596  CZ  TYR A 200      25.689 -11.023 -35.070  1.00 41.56           C  
ATOM   1597  N   GLY A 201      31.320  -6.921 -37.138  1.00 45.03           N  
ATOM   1598  CA  GLY A 201      32.772  -6.966 -37.091  1.00 45.03           C  
ATOM   1599  C   GLY A 201      33.353  -6.246 -35.889  1.00 45.03           C  
ATOM   1600  O   GLY A 201      34.298  -6.732 -35.265  1.00 45.03           O  
ATOM   1601  N   PHE A 202      32.533  -5.241 -35.399  1.00 45.02           N  
ATOM   1602  CA  PHE A 202      33.041  -4.421 -34.305  1.00 45.02           C  
ATOM   1603  C   PHE A 202      32.745  -5.071 -32.959  1.00 45.02           C  
ATOM   1604  CB  PHE A 202      32.430  -3.017 -34.356  1.00 45.02           C  
ATOM   1605  O   PHE A 202      33.624  -5.157 -32.099  1.00 45.02           O  
ATOM   1606  CG  PHE A 202      32.858  -2.128 -33.220  1.00 45.02           C  
ATOM   1607  CD1 PHE A 202      31.999  -1.873 -32.157  1.00 45.02           C  
ATOM   1608  CD2 PHE A 202      34.119  -1.547 -33.214  1.00 45.02           C  
ATOM   1609  CE1 PHE A 202      32.392  -1.050 -31.104  1.00 45.02           C  
ATOM   1610  CE2 PHE A 202      34.519  -0.723 -32.165  1.00 45.02           C  
ATOM   1611  CZ  PHE A 202      33.653  -0.476 -31.111  1.00 45.02           C  
ATOM   1612  N   ILE A 203      31.507  -5.619 -32.799  1.00 40.71           N  
ATOM   1613  CA  ILE A 203      31.104  -6.209 -31.527  1.00 40.71           C  
ATOM   1614  C   ILE A 203      31.766  -7.575 -31.359  1.00 40.71           C  
ATOM   1615  CB  ILE A 203      29.568  -6.342 -31.428  1.00 40.71           C  
ATOM   1616  O   ILE A 203      32.231  -7.916 -30.269  1.00 40.71           O  
ATOM   1617  CG1 ILE A 203      28.918  -4.957 -31.322  1.00 40.71           C  
ATOM   1618  CG2 ILE A 203      29.178  -7.222 -30.237  1.00 40.71           C  
ATOM   1619  CD1 ILE A 203      28.614  -4.524 -29.895  1.00 40.71           C  
ATOM   1620  N   ASP A 204      31.777  -8.350 -32.526  1.00 43.96           N  
ATOM   1621  CA  ASP A 204      32.561  -9.579 -32.457  1.00 43.96           C  
ATOM   1622  C   ASP A 204      34.005  -9.288 -32.055  1.00 43.96           C  
ATOM   1623  CB  ASP A 204      32.527 -10.314 -33.799  1.00 43.96           C  
ATOM   1624  O   ASP A 204      34.601 -10.036 -31.277  1.00 43.96           O  
ATOM   1625  CG  ASP A 204      32.917 -11.777 -33.684  1.00 43.96           C  
ATOM   1626  OD1 ASP A 204      32.426 -12.469 -32.767  1.00 43.96           O  
ATOM   1627  OD2 ASP A 204      33.726 -12.241 -34.517  1.00 43.96           O  
ATOM   1628  N   GLY A 205      34.455  -8.150 -32.509  1.00 39.50           N  
ATOM   1629  CA  GLY A 205      35.784  -7.726 -32.098  1.00 39.50           C  
ATOM   1630  C   GLY A 205      35.867  -7.366 -30.627  1.00 39.50           C  
ATOM   1631  O   GLY A 205      36.833  -7.723 -29.948  1.00 39.50           O  
ATOM   1632  N   ILE A 206      34.771  -6.773 -30.127  1.00 42.51           N  
ATOM   1633  CA  ILE A 206      34.766  -6.354 -28.729  1.00 42.51           C  
ATOM   1634  C   ILE A 206      34.535  -7.565 -27.828  1.00 42.51           C  
ATOM   1635  CB  ILE A 206      33.691  -5.276 -28.466  1.00 42.51           C  
ATOM   1636  O   ILE A 206      35.211  -7.728 -26.810  1.00 42.51           O  
ATOM   1637  CG1 ILE A 206      34.052  -3.974 -29.189  1.00 42.51           C  
ATOM   1638  CG2 ILE A 206      33.521  -5.039 -26.962  1.00 42.51           C  
ATOM   1639  CD1 ILE A 206      33.038  -2.855 -28.992  1.00 42.51           C  
ATOM   1640  N   VAL A 207      33.562  -8.376 -28.273  1.00 40.27           N  
ATOM   1641  CA  VAL A 207      33.246  -9.569 -27.495  1.00 40.27           C  
ATOM   1642  C   VAL A 207      34.432 -10.531 -27.520  1.00 40.27           C  
ATOM   1643  CB  VAL A 207      31.977 -10.273 -28.025  1.00 40.27           C  
ATOM   1644  O   VAL A 207      34.792 -11.110 -26.493  1.00 40.27           O  
ATOM   1645  CG1 VAL A 207      31.784 -11.625 -27.341  1.00 40.27           C  
ATOM   1646  CG2 VAL A 207      30.750  -9.386 -27.818  1.00 40.27           C  
ATOM   1647  N   LYS A 208      35.116 -10.703 -28.734  1.00 40.49           N  
ATOM   1648  CA  LYS A 208      36.323 -11.520 -28.818  1.00 40.49           C  
ATOM   1649  C   LYS A 208      37.455 -10.917 -27.990  1.00 40.49           C  
ATOM   1650  CB  LYS A 208      36.765 -11.678 -30.273  1.00 40.49           C  
ATOM   1651  O   LYS A 208      38.235 -11.644 -27.373  1.00 40.49           O  
ATOM   1652  CG  LYS A 208      36.093 -12.831 -31.003  1.00 40.49           C  
ATOM   1653  CD  LYS A 208      36.617 -12.974 -32.426  1.00 40.49           C  
ATOM   1654  CE  LYS A 208      35.872 -14.060 -33.191  1.00 40.49           C  
ATOM   1655  NZ  LYS A 208      36.381 -14.201 -34.588  1.00 40.49           N  
ATOM   1656  N   SER A 209      37.407  -9.599 -27.876  1.00 34.57           N  
ATOM   1657  CA  SER A 209      38.419  -8.973 -27.031  1.00 34.57           C  
ATOM   1658  C   SER A 209      38.103  -9.173 -25.552  1.00 34.57           C  
ATOM   1659  CB  SER A 209      38.527  -7.480 -27.340  1.00 34.57           C  
ATOM   1660  O   SER A 209      39.013  -9.306 -24.730  1.00 34.57           O  
ATOM   1661  OG  SER A 209      37.415  -6.775 -26.815  1.00 34.57           O  
ATOM   1662  N   LEU A 210      36.745  -9.329 -25.289  1.00 29.31           N  
ATOM   1663  CA  LEU A 210      36.333  -9.469 -23.896  1.00 29.31           C  
ATOM   1664  C   LEU A 210      36.417 -10.924 -23.448  1.00 29.31           C  
ATOM   1665  CB  LEU A 210      34.908  -8.944 -23.703  1.00 29.31           C  
ATOM   1666  O   LEU A 210      36.698 -11.202 -22.280  1.00 29.31           O  
ATOM   1667  CG  LEU A 210      34.749  -7.424 -23.636  1.00 29.31           C  
ATOM   1668  CD1 LEU A 210      33.302  -7.030 -23.918  1.00 29.31           C  
ATOM   1669  CD2 LEU A 210      35.196  -6.899 -22.276  1.00 29.31           C  
ATOM   1670  N   THR A 211      36.271 -11.871 -24.417  1.00 28.43           N  
ATOM   1671  CA  THR A 211      36.327 -13.291 -24.085  1.00 28.43           C  
ATOM   1672  C   THR A 211      37.762 -13.805 -24.150  1.00 28.43           C  
ATOM   1673  CB  THR A 211      35.439 -14.121 -25.031  1.00 28.43           C  
ATOM   1674  O   THR A 211      38.098 -14.804 -23.510  1.00 28.43           O  
ATOM   1675  CG2 THR A 211      33.965 -13.986 -24.660  1.00 28.43           C  
ATOM   1676  OG1 THR A 211      35.625 -13.663 -26.376  1.00 28.43           O  
ATOM   1677  N   THR A 212      38.737 -12.959 -24.683  1.00 29.83           N  
ATOM   1678  CA  THR A 212      40.133 -13.363 -24.560  1.00 29.83           C  
ATOM   1679  C   THR A 212      40.765 -12.752 -23.312  1.00 29.83           C  
ATOM   1680  CB  THR A 212      40.945 -12.954 -25.803  1.00 29.83           C  
ATOM   1681  O   THR A 212      41.968 -12.898 -23.085  1.00 29.83           O  
ATOM   1682  CG2 THR A 212      41.936 -14.044 -26.196  1.00 29.83           C  
ATOM   1683  OG1 THR A 212      40.049 -12.721 -26.896  1.00 29.83           O  
ATOM   1684  N   TYR A 213      39.996 -12.696 -22.217  1.00 26.11           N  
ATOM   1685  CA  TYR A 213      40.766 -12.487 -20.996  1.00 26.11           C  
ATOM   1686  C   TYR A 213      40.452 -13.562 -19.963  1.00 26.11           C  
ATOM   1687  CB  TYR A 213      40.480 -11.101 -20.410  1.00 26.11           C  
ATOM   1688  O   TYR A 213      39.298 -13.729 -19.563  1.00 26.11           O  
ATOM   1689  CG  TYR A 213      41.705 -10.225 -20.297  1.00 26.11           C  
ATOM   1690  CD1 TYR A 213      42.485 -10.231 -19.143  1.00 26.11           C  
ATOM   1691  CD2 TYR A 213      42.084  -9.390 -21.342  1.00 26.11           C  
ATOM   1692  CE1 TYR A 213      43.613  -9.425 -19.033  1.00 26.11           C  
ATOM   1693  CE2 TYR A 213      43.210  -8.580 -21.244  1.00 26.11           C  
ATOM   1694  OH  TYR A 213      45.083  -7.804 -19.983  1.00 26.11           O  
ATOM   1695  CZ  TYR A 213      43.967  -8.604 -20.087  1.00 26.11           C  
ATOM   1696  N   THR A 214      40.923 -14.779 -20.181  1.00 23.97           N  
ATOM   1697  CA  THR A 214      41.093 -15.890 -19.251  1.00 23.97           C  
ATOM   1698  C   THR A 214      42.109 -15.539 -18.168  1.00 23.97           C  
ATOM   1699  CB  THR A 214      41.540 -17.169 -19.983  1.00 23.97           C  
ATOM   1700  O   THR A 214      43.270 -15.253 -18.469  1.00 23.97           O  
ATOM   1701  CG2 THR A 214      40.382 -17.795 -20.754  1.00 23.97           C  
ATOM   1702  OG1 THR A 214      42.590 -16.844 -20.902  1.00 23.97           O  
ATOM   1703  N   GLY A 215      41.790 -14.682 -17.240  1.00 25.16           N  
ATOM   1704  CA  GLY A 215      42.544 -14.922 -16.020  1.00 25.16           C  
ATOM   1705  C   GLY A 215      41.672 -14.968 -14.779  1.00 25.16           C  
ATOM   1706  O   GLY A 215      40.620 -14.326 -14.729  1.00 25.16           O  
ATOM   1707  N   PRO A 216      41.790 -15.974 -13.887  1.00 29.58           N  
ATOM   1708  CA  PRO A 216      41.105 -16.372 -12.655  1.00 29.58           C  
ATOM   1709  C   PRO A 216      41.516 -15.527 -11.451  1.00 29.58           C  
ATOM   1710  CB  PRO A 216      41.531 -17.830 -12.469  1.00 29.58           C  
ATOM   1711  O   PRO A 216      42.661 -15.072 -11.374  1.00 29.58           O  
ATOM   1712  CG  PRO A 216      42.901 -17.906 -13.064  1.00 29.58           C  
ATOM   1713  CD  PRO A 216      43.241 -16.566 -13.651  1.00 29.58           C  
ATOM   1714  N   ALA A 217      40.675 -14.578 -10.931  1.00 23.51           N  
ATOM   1715  CA  ALA A 217      40.759 -14.392  -9.485  1.00 23.51           C  
ATOM   1716  C   ALA A 217      39.824 -13.279  -9.020  1.00 23.51           C  
ATOM   1717  CB  ALA A 217      42.195 -14.083  -9.070  1.00 23.51           C  
ATOM   1718  O   ALA A 217      39.791 -12.199  -9.613  1.00 23.51           O  
ATOM   1719  N   SER A 218      38.607 -13.628  -8.378  1.00 24.90           N  
ATOM   1720  CA  SER A 218      37.992 -13.521  -7.058  1.00 24.90           C  
ATOM   1721  C   SER A 218      37.434 -12.122  -6.820  1.00 24.90           C  
ATOM   1722  CB  SER A 218      39.004 -13.868  -5.966  1.00 24.90           C  
ATOM   1723  O   SER A 218      38.142 -11.128  -6.992  1.00 24.90           O  
ATOM   1724  OG  SER A 218      40.232 -13.195  -6.185  1.00 24.90           O  
ATOM   1725  N   PHE A 219      36.078 -11.906  -6.985  1.00 24.08           N  
ATOM   1726  CA  PHE A 219      34.765 -11.801  -6.360  1.00 24.08           C  
ATOM   1727  C   PHE A 219      34.886 -11.287  -4.930  1.00 24.08           C  
ATOM   1728  CB  PHE A 219      34.052 -13.157  -6.372  1.00 24.08           C  
ATOM   1729  O   PHE A 219      35.660 -11.824  -4.135  1.00 24.08           O  
ATOM   1730  CG  PHE A 219      32.588 -13.070  -6.709  1.00 24.08           C  
ATOM   1731  CD1 PHE A 219      31.628 -13.074  -5.705  1.00 24.08           C  
ATOM   1732  CD2 PHE A 219      32.172 -12.984  -8.031  1.00 24.08           C  
ATOM   1733  CE1 PHE A 219      30.272 -12.993  -6.014  1.00 24.08           C  
ATOM   1734  CE2 PHE A 219      30.819 -12.904  -8.348  1.00 24.08           C  
ATOM   1735  CZ  PHE A 219      29.871 -12.909  -7.338  1.00 24.08           C  
ATOM   1736  N   LEU A 220      35.035  -9.902  -4.671  1.00 21.83           N  
ATOM   1737  CA  LEU A 220      34.380  -9.146  -3.609  1.00 21.83           C  
ATOM   1738  C   LEU A 220      35.217  -7.936  -3.208  1.00 21.83           C  
ATOM   1739  CB  LEU A 220      34.135 -10.038  -2.389  1.00 21.83           C  
ATOM   1740  O   LEU A 220      36.405  -8.070  -2.907  1.00 21.83           O  
ATOM   1741  CG  LEU A 220      32.986 -11.042  -2.503  1.00 21.83           C  
ATOM   1742  CD1 LEU A 220      33.019 -12.020  -1.334  1.00 21.83           C  
ATOM   1743  CD2 LEU A 220      31.646 -10.316  -2.563  1.00 21.83           C  
ATOM   1744  N   GLY A 221      35.149  -6.736  -3.839  1.00 20.47           N  
ATOM   1745  CA  GLY A 221      35.308  -5.461  -3.156  1.00 20.47           C  
ATOM   1746  C   GLY A 221      36.074  -4.438  -3.973  1.00 20.47           C  
ATOM   1747  O   GLY A 221      37.022  -4.785  -4.681  1.00 20.47           O  
ATOM   1748  N   GLN A 222      35.545  -3.594  -4.915  1.00 21.42           N  
ATOM   1749  CA  GLN A 222      35.869  -2.200  -5.200  1.00 21.42           C  
ATOM   1750  C   GLN A 222      36.664  -2.073  -6.496  1.00 21.42           C  
ATOM   1751  CB  GLN A 222      36.654  -1.583  -4.041  1.00 21.42           C  
ATOM   1752  O   GLN A 222      37.693  -2.731  -6.667  1.00 21.42           O  
ATOM   1753  CG  GLN A 222      35.777  -1.094  -2.896  1.00 21.42           C  
ATOM   1754  CD  GLN A 222      36.501  -0.136  -1.969  1.00 21.42           C  
ATOM   1755  NE2 GLN A 222      35.884   0.172  -0.834  1.00 21.42           N  
ATOM   1756  OE1 GLN A 222      37.608   0.323  -2.271  1.00 21.42           O  
ATOM   1757  N   THR A 223      36.254  -2.211  -7.767  1.00 21.94           N  
ATOM   1758  CA  THR A 223      36.893  -2.077  -9.072  1.00 21.94           C  
ATOM   1759  C   THR A 223      37.492  -0.684  -9.241  1.00 21.94           C  
ATOM   1760  CB  THR A 223      35.896  -2.352 -10.213  1.00 21.94           C  
ATOM   1761  O   THR A 223      36.776   0.317  -9.173  1.00 21.94           O  
ATOM   1762  CG2 THR A 223      36.142  -3.720 -10.841  1.00 21.94           C  
ATOM   1763  OG1 THR A 223      34.561  -2.311  -9.693  1.00 21.94           O  
ATOM   1764  N   TYR A 224      38.647  -0.320  -8.589  1.00 19.78           N  
ATOM   1765  CA  TYR A 224      39.803   0.374  -9.148  1.00 19.78           C  
ATOM   1766  C   TYR A 224      40.564  -0.526 -10.114  1.00 19.78           C  
ATOM   1767  CB  TYR A 224      40.736   0.849  -8.031  1.00 19.78           C  
ATOM   1768  O   TYR A 224      40.887  -1.670  -9.784  1.00 19.78           O  
ATOM   1769  CG  TYR A 224      40.471   2.265  -7.579  1.00 19.78           C  
ATOM   1770  CD1 TYR A 224      41.073   3.346  -8.218  1.00 19.78           C  
ATOM   1771  CD2 TYR A 224      39.617   2.524  -6.512  1.00 19.78           C  
ATOM   1772  CE1 TYR A 224      40.833   4.651  -7.804  1.00 19.78           C  
ATOM   1773  CE2 TYR A 224      39.369   3.826  -6.089  1.00 19.78           C  
ATOM   1774  OH  TYR A 224      39.739   6.172  -6.326  1.00 19.78           O  
ATOM   1775  CZ  TYR A 224      39.981   4.881  -6.740  1.00 19.78           C  
ATOM   1776  N   ILE A 225      40.425  -0.574 -11.465  1.00 23.28           N  
ATOM   1777  CA  ILE A 225      41.183  -1.112 -12.589  1.00 23.28           C  
ATOM   1778  C   ILE A 225      42.498  -0.350 -12.737  1.00 23.28           C  
ATOM   1779  CB  ILE A 225      40.372  -1.041 -13.902  1.00 23.28           C  
ATOM   1780  O   ILE A 225      42.498   0.865 -12.949  1.00 23.28           O  
ATOM   1781  CG1 ILE A 225      39.062  -1.826 -13.764  1.00 23.28           C  
ATOM   1782  CG2 ILE A 225      41.203  -1.564 -15.078  1.00 23.28           C  
ATOM   1783  CD1 ILE A 225      38.115  -1.662 -14.945  1.00 23.28           C  
ATOM   1784  N   ALA A 226      43.545  -0.572 -11.981  1.00 19.01           N  
ATOM   1785  CA  ALA A 226      44.979  -0.535 -12.251  1.00 19.01           C  
ATOM   1786  C   ALA A 226      45.419  -1.760 -13.048  1.00 19.01           C  
ATOM   1787  CB  ALA A 226      45.765  -0.444 -10.945  1.00 19.01           C  
ATOM   1788  O   ALA A 226      45.029  -2.887 -12.732  1.00 19.01           O  
ATOM   1789  N   ALA A 227      45.768  -1.645 -14.404  1.00 20.84           N  
ATOM   1790  CA  ALA A 227      46.925  -1.740 -15.290  1.00 20.84           C  
ATOM   1791  C   ALA A 227      47.990  -2.664 -14.706  1.00 20.84           C  
ATOM   1792  CB  ALA A 227      47.513  -0.354 -15.549  1.00 20.84           C  
ATOM   1793  O   ALA A 227      48.339  -2.553 -13.528  1.00 20.84           O  
ATOM   1794  N   THR A 228      48.114  -3.858 -15.225  1.00 20.92           N  
ATOM   1795  CA  THR A 228      49.367  -4.414 -15.724  1.00 20.92           C  
ATOM   1796  C   THR A 228      49.303  -5.938 -15.769  1.00 20.92           C  
ATOM   1797  CB  THR A 228      50.559  -3.973 -14.854  1.00 20.92           C  
ATOM   1798  O   THR A 228      48.807  -6.572 -14.835  1.00 20.92           O  
ATOM   1799  CG2 THR A 228      51.000  -2.555 -15.203  1.00 20.92           C  
ATOM   1800  OG1 THR A 228      50.177  -4.016 -13.473  1.00 20.92           O  
ATOM   1801  N   PRO A 229      49.686  -6.606 -16.861  1.00 23.25           N  
ATOM   1802  CA  PRO A 229      50.838  -7.502 -16.733  1.00 23.25           C  
ATOM   1803  C   PRO A 229      51.884  -7.278 -17.823  1.00 23.25           C  
ATOM   1804  CB  PRO A 229      50.216  -8.895 -16.851  1.00 23.25           C  
ATOM   1805  O   PRO A 229      51.537  -6.929 -18.954  1.00 23.25           O  
ATOM   1806  CG  PRO A 229      48.949  -8.684 -17.615  1.00 23.25           C  
ATOM   1807  CD  PRO A 229      48.844  -7.229 -17.974  1.00 23.25           C  
ATOM   1808  N   ALA A 230      53.093  -6.874 -17.531  1.00 21.00           N  
ATOM   1809  CA  ALA A 230      54.436  -7.444 -17.599  1.00 21.00           C  
ATOM   1810  C   ALA A 230      54.608  -8.295 -18.854  1.00 21.00           C  
ATOM   1811  CB  ALA A 230      54.726  -8.276 -16.352  1.00 21.00           C  
ATOM   1812  O   ALA A 230      53.923  -9.307 -19.024  1.00 21.00           O  
ATOM   1813  N   ALA A 231      54.968  -7.665 -20.051  1.00 20.52           N  
ATOM   1814  CA  ALA A 231      55.896  -8.219 -21.033  1.00 20.52           C  
ATOM   1815  C   ALA A 231      56.429  -7.130 -21.960  1.00 20.52           C  
ATOM   1816  CB  ALA A 231      55.216  -9.319 -21.846  1.00 20.52           C  
ATOM   1817  O   ALA A 231      55.659  -6.323 -22.486  1.00 20.52           O  
ATOM   1818  N   VAL A 232      57.643  -6.553 -21.801  1.00 20.98           N  
ATOM   1819  CA  VAL A 232      58.938  -6.512 -22.473  1.00 20.98           C  
ATOM   1820  C   VAL A 232      58.957  -5.373 -23.490  1.00 20.98           C  
ATOM   1821  CB  VAL A 232      59.257  -7.854 -23.170  1.00 20.98           C  
ATOM   1822  O   VAL A 232      58.047  -5.251 -24.313  1.00 20.98           O  
ATOM   1823  CG1 VAL A 232      60.586  -7.770 -23.919  1.00 20.98           C  
ATOM   1824  CG2 VAL A 232      59.286  -8.991 -22.150  1.00 20.98           C  
ATOM   1825  N   PHE A 233      59.738  -4.260 -23.258  1.00 22.56           N  
ATOM   1826  CA  PHE A 233      60.787  -3.581 -24.009  1.00 22.56           C  
ATOM   1827  C   PHE A 233      61.003  -2.168 -23.481  1.00 22.56           C  
ATOM   1828  CB  PHE A 233      60.441  -3.538 -25.500  1.00 22.56           C  
ATOM   1829  O   PHE A 233      60.043  -1.422 -23.278  1.00 22.56           O  
ATOM   1830  CG  PHE A 233      61.114  -4.612 -26.311  1.00 22.56           C  
ATOM   1831  CD1 PHE A 233      62.413  -4.442 -26.775  1.00 22.56           C  
ATOM   1832  CD2 PHE A 233      60.447  -5.793 -26.610  1.00 22.56           C  
ATOM   1833  CE1 PHE A 233      63.038  -5.435 -27.526  1.00 22.56           C  
ATOM   1834  CE2 PHE A 233      61.065  -6.790 -27.360  1.00 22.56           C  
ATOM   1835  CZ  PHE A 233      62.360  -6.609 -27.817  1.00 22.56           C  
ATOM   1836  N   ASN A 234      62.059  -1.953 -22.642  1.00 22.48           N  
ATOM   1837  CA  ASN A 234      63.268  -1.137 -22.641  1.00 22.48           C  
ATOM   1838  C   ASN A 234      63.002   0.259 -23.198  1.00 22.48           C  
ATOM   1839  CB  ASN A 234      64.379  -1.823 -23.437  1.00 22.48           C  
ATOM   1840  O   ASN A 234      62.542   0.402 -24.333  1.00 22.48           O  
ATOM   1841  CG  ASN A 234      65.291  -2.663 -22.564  1.00 22.48           C  
ATOM   1842  ND2 ASN A 234      66.093  -3.515 -23.190  1.00 22.48           N  
ATOM   1843  OD1 ASN A 234      65.272  -2.547 -21.335  1.00 22.48           O  
ATOM   1844  N   GLY A 235      62.739   1.261 -22.386  1.00 22.87           N  
ATOM   1845  CA  GLY A 235      63.392   2.559 -22.327  1.00 22.87           C  
ATOM   1846  C   GLY A 235      63.025   3.464 -23.488  1.00 22.87           C  
ATOM   1847  O   GLY A 235      63.864   4.222 -23.980  1.00 22.87           O  
ATOM   1848  N   GLN A 236      61.757   3.880 -23.664  1.00 21.03           N  
ATOM   1849  CA  GLN A 236      61.417   5.164 -24.269  1.00 21.03           C  
ATOM   1850  C   GLN A 236      60.085   5.686 -23.738  1.00 21.03           C  
ATOM   1851  CB  GLN A 236      61.363   5.043 -25.793  1.00 21.03           C  
ATOM   1852  O   GLN A 236      59.102   4.945 -23.676  1.00 21.03           O  
ATOM   1853  CG  GLN A 236      62.734   5.001 -26.455  1.00 21.03           C  
ATOM   1854  CD  GLN A 236      62.729   5.589 -27.853  1.00 21.03           C  
ATOM   1855  NE2 GLN A 236      63.823   6.247 -28.224  1.00 21.03           N  
ATOM   1856  OE1 GLN A 236      61.751   5.453 -28.595  1.00 21.03           O  
ATOM   1857  N   ALA A 237      60.103   6.376 -22.606  1.00 24.61           N  
ATOM   1858  CA  ALA A 237      59.272   7.507 -22.202  1.00 24.61           C  
ATOM   1859  C   ALA A 237      58.298   7.896 -23.311  1.00 24.61           C  
ATOM   1860  CB  ALA A 237      60.145   8.700 -21.821  1.00 24.61           C  
ATOM   1861  O   ALA A 237      58.710   8.157 -24.444  1.00 24.61           O  
ATOM   1862  N   LEU A 238      57.220   7.102 -23.633  1.00 25.26           N  
ATOM   1863  CA  LEU A 238      56.290   7.753 -24.548  1.00 25.26           C  
ATOM   1864  C   LEU A 238      55.232   8.538 -23.781  1.00 25.26           C  
ATOM   1865  CB  LEU A 238      55.617   6.718 -25.454  1.00 25.26           C  
ATOM   1866  O   LEU A 238      54.717   8.066 -22.765  1.00 25.26           O  
ATOM   1867  CG  LEU A 238      56.426   6.248 -26.664  1.00 25.26           C  
ATOM   1868  CD1 LEU A 238      55.982   4.852 -27.088  1.00 25.26           C  
ATOM   1869  CD2 LEU A 238      56.283   7.234 -27.819  1.00 25.26           C  
ATOM   1870  N   PRO A 239      55.077   9.868 -24.049  1.00 27.51           N  
ATOM   1871  CA  PRO A 239      54.512  11.142 -23.599  1.00 27.51           C  
ATOM   1872  C   PRO A 239      53.029  11.039 -23.248  1.00 27.51           C  
ATOM   1873  CB  PRO A 239      54.726  12.067 -24.800  1.00 27.51           C  
ATOM   1874  O   PRO A 239      52.329  10.164 -23.763  1.00 27.51           O  
ATOM   1875  CG  PRO A 239      54.829  11.149 -25.975  1.00 27.51           C  
ATOM   1876  CD  PRO A 239      54.725   9.733 -25.485  1.00 27.51           C  
ATOM   1877  N   ASN A 240      52.771  11.078 -21.886  1.00 28.63           N  
ATOM   1878  CA  ASN A 240      51.655  11.704 -21.187  1.00 28.63           C  
ATOM   1879  C   ASN A 240      50.509  12.032 -22.140  1.00 28.63           C  
ATOM   1880  CB  ASN A 240      52.118  12.968 -20.459  1.00 28.63           C  
ATOM   1881  O   ASN A 240      50.650  12.885 -23.017  1.00 28.63           O  
ATOM   1882  CG  ASN A 240      53.088  12.671 -19.333  1.00 28.63           C  
ATOM   1883  ND2 ASN A 240      53.873  13.670 -18.947  1.00 28.63           N  
ATOM   1884  OD1 ASN A 240      53.133  11.552 -18.814  1.00 28.63           O  
ATOM   1885  N   ASN A 241      50.019  10.988 -22.890  1.00 31.53           N  
ATOM   1886  CA  ASN A 241      48.642  11.215 -23.317  1.00 31.53           C  
ATOM   1887  C   ASN A 241      48.095  10.026 -24.102  1.00 31.53           C  
ATOM   1888  CB  ASN A 241      48.543  12.493 -24.152  1.00 31.53           C  
ATOM   1889  O   ASN A 241      48.557   9.742 -25.208  1.00 31.53           O  
ATOM   1890  CG  ASN A 241      47.112  12.956 -24.343  1.00 31.53           C  
ATOM   1891  ND2 ASN A 241      46.945  14.160 -24.877  1.00 31.53           N  
ATOM   1892  OD1 ASN A 241      46.165  12.238 -24.013  1.00 31.53           O  
ATOM   1893  N   PRO A 242      47.636   8.909 -23.543  1.00 26.42           N  
ATOM   1894  CA  PRO A 242      47.097   7.740 -24.242  1.00 26.42           C  
ATOM   1895  C   PRO A 242      45.952   8.095 -25.189  1.00 26.42           C  
ATOM   1896  CB  PRO A 242      46.605   6.845 -23.102  1.00 26.42           C  
ATOM   1897  O   PRO A 242      45.465   7.232 -25.924  1.00 26.42           O  
ATOM   1898  CG  PRO A 242      46.558   7.739 -21.906  1.00 26.42           C  
ATOM   1899  CD  PRO A 242      47.008   9.111 -22.319  1.00 26.42           C  
ATOM   1900  N   ASN A 243      45.878   9.378 -25.768  1.00 27.52           N  
ATOM   1901  CA  ASN A 243      44.866   9.770 -26.743  1.00 27.52           C  
ATOM   1902  C   ASN A 243      45.370   9.601 -28.173  1.00 27.52           C  
ATOM   1903  CB  ASN A 243      44.421  11.215 -26.504  1.00 27.52           C  
ATOM   1904  O   ASN A 243      44.590   9.305 -29.080  1.00 27.52           O  
ATOM   1905  CG  ASN A 243      43.475  11.347 -25.327  1.00 27.52           C  
ATOM   1906  ND2 ASN A 243      43.417  12.540 -24.745  1.00 27.52           N  
ATOM   1907  OD1 ASN A 243      42.804  10.386 -24.942  1.00 27.52           O  
ATOM   1908  N   ASN A 244      46.686   9.294 -28.254  1.00 25.39           N  
ATOM   1909  CA  ASN A 244      47.087   9.258 -29.657  1.00 25.39           C  
ATOM   1910  C   ASN A 244      47.174   7.826 -30.178  1.00 25.39           C  
ATOM   1911  CB  ASN A 244      48.424   9.976 -29.851  1.00 25.39           C  
ATOM   1912  O   ASN A 244      47.022   7.588 -31.378  1.00 25.39           O  
ATOM   1913  CG  ASN A 244      48.277  11.485 -29.880  1.00 25.39           C  
ATOM   1914  ND2 ASN A 244      49.381  12.192 -29.670  1.00 25.39           N  
ATOM   1915  OD1 ASN A 244      47.181  12.010 -30.087  1.00 25.39           O  
ATOM   1916  N   LEU A 245      46.878   6.792 -29.309  1.00 27.75           N  
ATOM   1917  CA  LEU A 245      46.937   5.440 -29.852  1.00 27.75           C  
ATOM   1918  C   LEU A 245      45.561   4.984 -30.325  1.00 27.75           C  
ATOM   1919  CB  LEU A 245      47.478   4.464 -28.803  1.00 27.75           C  
ATOM   1920  O   LEU A 245      45.436   4.375 -31.390  1.00 27.75           O  
ATOM   1921  CG  LEU A 245      47.973   3.114 -29.325  1.00 27.75           C  
ATOM   1922  CD1 LEU A 245      49.374   3.254 -29.913  1.00 27.75           C  
ATOM   1923  CD2 LEU A 245      47.957   2.072 -28.212  1.00 27.75           C  
ATOM   1924  N   LEU A 246      44.478   5.595 -29.749  1.00 25.14           N  
ATOM   1925  CA  LEU A 246      43.145   5.205 -30.196  1.00 25.14           C  
ATOM   1926  C   LEU A 246      42.708   6.038 -31.396  1.00 25.14           C  
ATOM   1927  CB  LEU A 246      42.132   5.357 -29.058  1.00 25.14           C  
ATOM   1928  O   LEU A 246      42.090   5.517 -32.327  1.00 25.14           O  
ATOM   1929  CG  LEU A 246      41.187   4.176 -28.829  1.00 25.14           C  
ATOM   1930  CD1 LEU A 246      41.600   3.401 -27.582  1.00 25.14           C  
ATOM   1931  CD2 LEU A 246      39.746   4.660 -28.712  1.00 25.14           C  
ATOM   1932  N   ARG A 247      43.396   7.303 -31.475  1.00 23.47           N  
ATOM   1933  CA  ARG A 247      43.087   8.078 -32.672  1.00 23.47           C  
ATOM   1934  C   ARG A 247      43.839   7.537 -33.884  1.00 23.47           C  
ATOM   1935  CB  ARG A 247      43.428   9.555 -32.460  1.00 23.47           C  
ATOM   1936  O   ARG A 247      43.296   7.496 -34.990  1.00 23.47           O  
ATOM   1937  CG  ARG A 247      42.255  10.396 -31.985  1.00 23.47           C  
ATOM   1938  CD  ARG A 247      42.593  11.880 -31.973  1.00 23.47           C  
ATOM   1939  NE  ARG A 247      41.904  12.582 -30.894  1.00 23.47           N  
ATOM   1940  NH1 ARG A 247      41.330  14.417 -32.174  1.00 23.47           N  
ATOM   1941  NH2 ARG A 247      40.720  14.318 -29.967  1.00 23.47           N  
ATOM   1942  CZ  ARG A 247      41.320  13.770 -31.014  1.00 23.47           C  
ATOM   1943  N   SER A 248      45.018   6.859 -33.591  1.00 27.70           N  
ATOM   1944  CA  SER A 248      45.736   6.324 -34.743  1.00 27.70           C  
ATOM   1945  C   SER A 248      45.176   4.969 -35.163  1.00 27.70           C  
ATOM   1946  CB  SER A 248      47.228   6.193 -34.432  1.00 27.70           C  
ATOM   1947  O   SER A 248      45.080   4.674 -36.356  1.00 27.70           O  
ATOM   1948  OG  SER A 248      47.731   4.951 -34.892  1.00 27.70           O  
ATOM   1949  N   ILE A 249      44.437   4.327 -34.163  1.00 29.56           N  
ATOM   1950  CA  ILE A 249      43.902   3.028 -34.554  1.00 29.56           C  
ATOM   1951  C   ILE A 249      42.526   3.207 -35.191  1.00 29.56           C  
ATOM   1952  CB  ILE A 249      43.813   2.067 -33.347  1.00 29.56           C  
ATOM   1953  O   ILE A 249      42.215   2.570 -36.201  1.00 29.56           O  
ATOM   1954  CG1 ILE A 249      45.216   1.712 -32.842  1.00 29.56           C  
ATOM   1955  CG2 ILE A 249      43.029   0.805 -33.718  1.00 29.56           C  
ATOM   1956  CD1 ILE A 249      45.225   0.925 -31.539  1.00 29.56           C  
ATOM   1957  N   VAL A 250      41.788   4.325 -34.704  1.00 27.23           N  
ATOM   1958  CA  VAL A 250      40.461   4.584 -35.254  1.00 27.23           C  
ATOM   1959  C   VAL A 250      40.589   5.294 -36.600  1.00 27.23           C  
ATOM   1960  CB  VAL A 250      39.600   5.427 -34.287  1.00 27.23           C  
ATOM   1961  O   VAL A 250      39.870   4.972 -37.549  1.00 27.23           O  
ATOM   1962  CG1 VAL A 250      38.277   5.817 -34.942  1.00 27.23           C  
ATOM   1963  CG2 VAL A 250      39.352   4.662 -32.988  1.00 27.23           C  
ATOM   1964  N   ARG A 251      41.701   6.145 -36.704  1.00 25.76           N  
ATOM   1965  CA  ARG A 251      41.948   6.781 -37.995  1.00 25.76           C  
ATOM   1966  C   ARG A 251      42.529   5.785 -38.993  1.00 25.76           C  
ATOM   1967  CB  ARG A 251      42.891   7.974 -37.835  1.00 25.76           C  
ATOM   1968  O   ARG A 251      42.106   5.739 -40.150  1.00 25.76           O  
ATOM   1969  CG  ARG A 251      42.712   9.047 -38.897  1.00 25.76           C  
ATOM   1970  CD  ARG A 251      43.743  10.159 -38.756  1.00 25.76           C  
ATOM   1971  NE  ARG A 251      43.151  11.475 -38.980  1.00 25.76           N  
ATOM   1972  NH1 ARG A 251      45.026  12.657 -38.329  1.00 25.76           N  
ATOM   1973  NH2 ARG A 251      43.142  13.771 -39.009  1.00 25.76           N  
ATOM   1974  CZ  ARG A 251      43.774  12.631 -38.772  1.00 25.76           C  
ATOM   1975  N   ASP A 252      43.263   4.771 -38.445  1.00 26.98           N  
ATOM   1976  CA  ASP A 252      43.850   3.834 -39.398  1.00 26.98           C  
ATOM   1977  C   ASP A 252      42.863   2.726 -39.758  1.00 26.98           C  
ATOM   1978  CB  ASP A 252      45.137   3.229 -38.831  1.00 26.98           C  
ATOM   1979  O   ASP A 252      42.812   2.283 -40.907  1.00 26.98           O  
ATOM   1980  CG  ASP A 252      46.341   4.139 -38.992  1.00 26.98           C  
ATOM   1981  OD1 ASP A 252      46.246   5.155 -39.714  1.00 26.98           O  
ATOM   1982  OD2 ASP A 252      47.396   3.837 -38.393  1.00 26.98           O  
ATOM   1983  N   ALA A 253      41.827   2.499 -38.816  1.00 26.67           N  
ATOM   1984  CA  ALA A 253      40.825   1.484 -39.131  1.00 26.67           C  
ATOM   1985  C   ALA A 253      39.704   2.067 -39.987  1.00 26.67           C  
ATOM   1986  CB  ALA A 253      40.253   0.885 -37.848  1.00 26.67           C  
ATOM   1987  O   ALA A 253      39.208   1.407 -40.904  1.00 26.67           O  
ATOM   1988  N   ALA A 254      39.528   3.423 -39.786  1.00 23.51           N  
ATOM   1989  CA  ALA A 254      38.480   4.076 -40.565  1.00 23.51           C  
ATOM   1990  C   ALA A 254      38.981   4.443 -41.959  1.00 23.51           C  
ATOM   1991  CB  ALA A 254      37.974   5.320 -39.840  1.00 23.51           C  
ATOM   1992  O   ALA A 254      38.255   4.297 -42.945  1.00 23.51           O  
ATOM   1993  N   VAL A 255      40.371   4.607 -42.012  1.00 23.94           N  
ATOM   1994  CA  VAL A 255      40.932   4.904 -43.326  1.00 23.94           C  
ATOM   1995  C   VAL A 255      41.197   3.603 -44.081  1.00 23.94           C  
ATOM   1996  CB  VAL A 255      42.232   5.730 -43.214  1.00 23.94           C  
ATOM   1997  O   VAL A 255      40.970   3.523 -45.291  1.00 23.94           O  
ATOM   1998  CG1 VAL A 255      42.895   5.881 -44.582  1.00 23.94           C  
ATOM   1999  CG2 VAL A 255      41.943   7.100 -42.603  1.00 23.94           C  
ATOM   2000  N   SER A 256      41.241   2.480 -43.312  1.00 25.63           N  
ATOM   2001  CA  SER A 256      41.437   1.217 -44.016  1.00 25.63           C  
ATOM   2002  C   SER A 256      40.107   0.631 -44.480  1.00 25.63           C  
ATOM   2003  CB  SER A 256      42.162   0.211 -43.122  1.00 25.63           C  
ATOM   2004  O   SER A 256      40.022   0.055 -45.567  1.00 25.63           O  
ATOM   2005  OG  SER A 256      42.277  -1.045 -43.768  1.00 25.63           O  
ATOM   2006  N   ILE A 257      38.964   1.108 -43.827  1.00 25.12           N  
ATOM   2007  CA  ILE A 257      37.672   0.527 -44.177  1.00 25.12           C  
ATOM   2008  C   ILE A 257      36.976   1.404 -45.216  1.00 25.12           C  
ATOM   2009  CB  ILE A 257      36.773   0.355 -42.932  1.00 25.12           C  
ATOM   2010  O   ILE A 257      36.328   0.896 -46.134  1.00 25.12           O  
ATOM   2011  CG1 ILE A 257      37.360  -0.705 -41.993  1.00 25.12           C  
ATOM   2012  CG2 ILE A 257      35.344  -0.008 -43.344  1.00 25.12           C  
ATOM   2013  CD1 ILE A 257      36.645  -0.808 -40.652  1.00 25.12           C  
ATOM   2014  N   MET A 258      37.461   2.659 -45.389  1.00 19.82           N  
ATOM   2015  CA  MET A 258      36.895   3.508 -46.435  1.00 19.82           C  
ATOM   2016  C   MET A 258      37.622   3.297 -47.759  1.00 19.82           C  
ATOM   2017  CB  MET A 258      36.965   4.981 -46.029  1.00 19.82           C  
ATOM   2018  O   MET A 258      37.034   3.469 -48.829  1.00 19.82           O  
ATOM   2019  CG  MET A 258      36.006   5.355 -44.911  1.00 19.82           C  
ATOM   2020  SD  MET A 258      34.528   6.252 -45.523  1.00 19.82           S  
ATOM   2021  CE  MET A 258      35.207   7.929 -45.666  1.00 19.82           C  
ATOM   2022  N   ARG A 259      38.595   2.410 -47.807  1.00 22.87           N  
ATOM   2023  CA  ARG A 259      39.306   2.144 -49.053  1.00 22.87           C  
ATOM   2024  C   ARG A 259      38.922   0.783 -49.623  1.00 22.87           C  
ATOM   2025  CB  ARG A 259      40.819   2.212 -48.835  1.00 22.87           C  
ATOM   2026  O   ARG A 259      38.855   0.611 -50.842  1.00 22.87           O  
ATOM   2027  CG  ARG A 259      41.453   3.508 -49.315  1.00 22.87           C  
ATOM   2028  CD  ARG A 259      42.971   3.467 -49.208  1.00 22.87           C  
ATOM   2029  NE  ARG A 259      43.560   4.791 -49.386  1.00 22.87           N  
ATOM   2030  NH1 ARG A 259      45.746   4.044 -49.397  1.00 22.87           N  
ATOM   2031  NH2 ARG A 259      45.292   6.279 -49.634  1.00 22.87           N  
ATOM   2032  CZ  ARG A 259      44.865   5.035 -49.472  1.00 22.87           C  
ATOM   2033  N   LYS A 260      38.025  -0.123 -48.896  1.00 23.87           N  
ATOM   2034  CA  LYS A 260      37.863  -1.484 -49.398  1.00 23.87           C  
ATOM   2035  C   LYS A 260      36.459  -1.702 -49.954  1.00 23.87           C  
ATOM   2036  CB  LYS A 260      38.152  -2.502 -48.294  1.00 23.87           C  
ATOM   2037  O   LYS A 260      36.241  -2.598 -50.772  1.00 23.87           O  
ATOM   2038  CG  LYS A 260      39.521  -3.159 -48.401  1.00 23.87           C  
ATOM   2039  CD  LYS A 260      39.709  -4.234 -47.339  1.00 23.87           C  
ATOM   2040  CE  LYS A 260      41.100  -4.849 -47.404  1.00 23.87           C  
ATOM   2041  NZ  LYS A 260      41.269  -5.947 -46.406  1.00 23.87           N  
ATOM   2042  N   ASN A 261      35.630  -0.689 -50.289  1.00 24.14           N  
ATOM   2043  CA  ASN A 261      34.418  -1.174 -50.940  1.00 24.14           C  
ATOM   2044  C   ASN A 261      34.079  -0.351 -52.179  1.00 24.14           C  
ATOM   2045  CB  ASN A 261      33.243  -1.168 -49.959  1.00 24.14           C  
ATOM   2046  O   ASN A 261      32.953  -0.407 -52.677  1.00 24.14           O  
ATOM   2047  CG  ASN A 261      33.203  -2.407 -49.088  1.00 24.14           C  
ATOM   2048  ND2 ASN A 261      32.566  -2.296 -47.928  1.00 24.14           N  
ATOM   2049  OD1 ASN A 261      33.739  -3.456 -49.454  1.00 24.14           O  
ATOM   2050  N   THR A 262      35.100  -0.027 -53.096  1.00 22.97           N  
ATOM   2051  CA  THR A 262      34.742   0.325 -54.466  1.00 22.97           C  
ATOM   2052  C   THR A 262      35.225  -0.743 -55.443  1.00 22.97           C  
ATOM   2053  CB  THR A 262      35.330   1.692 -54.863  1.00 22.97           C  
ATOM   2054  O   THR A 262      36.430  -0.961 -55.585  1.00 22.97           O  
ATOM   2055  CG2 THR A 262      34.572   2.833 -54.192  1.00 22.97           C  
ATOM   2056  OG1 THR A 262      36.706   1.747 -54.465  1.00 22.97           O  
ATOM   2057  N   GLY A 263      34.855  -1.949 -55.322  1.00 23.61           N  
ATOM   2058  CA  GLY A 263      35.134  -2.828 -56.446  1.00 23.61           C  
ATOM   2059  C   GLY A 263      33.889  -3.483 -57.015  1.00 23.61           C  
ATOM   2060  O   GLY A 263      32.944  -3.774 -56.280  1.00 23.61           O  
ATOM   2061  N   ASN A 264      33.443  -3.014 -58.211  1.00 23.23           N  
ATOM   2062  CA  ASN A 264      32.854  -3.364 -59.499  1.00 23.23           C  
ATOM   2063  C   ASN A 264      32.153  -4.718 -59.445  1.00 23.23           C  
ATOM   2064  CB  ASN A 264      33.921  -3.362 -60.596  1.00 23.23           C  
ATOM   2065  O   ASN A 264      32.803  -5.753 -59.286  1.00 23.23           O  
ATOM   2066  CG  ASN A 264      34.095  -2.000 -61.239  1.00 23.23           C  
ATOM   2067  ND2 ASN A 264      35.110  -1.869 -62.085  1.00 23.23           N  
ATOM   2068  OD1 ASN A 264      33.325  -1.073 -60.976  1.00 23.23           O  
ATOM   2069  N   PHE A 265      30.988  -4.850 -58.849  1.00 23.06           N  
ATOM   2070  CA  PHE A 265      30.297  -6.113 -59.080  1.00 23.06           C  
ATOM   2071  C   PHE A 265      29.166  -5.936 -60.087  1.00 23.06           C  
ATOM   2072  CB  PHE A 265      29.745  -6.675 -57.766  1.00 23.06           C  
ATOM   2073  O   PHE A 265      28.402  -4.972 -60.006  1.00 23.06           O  
ATOM   2074  CG  PHE A 265      30.528  -7.843 -57.229  1.00 23.06           C  
ATOM   2075  CD1 PHE A 265      30.199  -9.143 -57.592  1.00 23.06           C  
ATOM   2076  CD2 PHE A 265      31.593  -7.640 -56.361  1.00 23.06           C  
ATOM   2077  CE1 PHE A 265      30.922 -10.226 -57.096  1.00 23.06           C  
ATOM   2078  CE2 PHE A 265      32.320  -8.717 -55.862  1.00 23.06           C  
ATOM   2079  CZ  PHE A 265      31.982 -10.009 -56.230  1.00 23.06           C  
ATOM   2080  N   THR A 266      29.405  -6.204 -61.421  1.00 21.68           N  
ATOM   2081  CA  THR A 266      28.594  -6.614 -62.562  1.00 21.68           C  
ATOM   2082  C   THR A 266      27.723  -7.815 -62.203  1.00 21.68           C  
ATOM   2083  CB  THR A 266      29.474  -6.960 -63.778  1.00 21.68           C  
ATOM   2084  O   THR A 266      28.185  -8.747 -61.542  1.00 21.68           O  
ATOM   2085  CG2 THR A 266      29.917  -5.698 -64.512  1.00 21.68           C  
ATOM   2086  OG1 THR A 266      30.634  -7.673 -63.333  1.00 21.68           O  
ATOM   2087  N   VAL A 267      26.376  -7.617 -62.092  1.00 21.83           N  
ATOM   2088  CA  VAL A 267      25.034  -8.085 -62.422  1.00 21.83           C  
ATOM   2089  C   VAL A 267      25.122  -9.360 -63.258  1.00 21.83           C  
ATOM   2090  CB  VAL A 267      24.226  -7.007 -63.178  1.00 21.83           C  
ATOM   2091  O   VAL A 267      25.851  -9.409 -64.251  1.00 21.83           O  
ATOM   2092  CG1 VAL A 267      22.814  -7.504 -63.483  1.00 21.83           C  
ATOM   2093  CG2 VAL A 267      24.176  -5.712 -62.368  1.00 21.83           C  
ATOM   2094  N   GLY A 268      24.827 -10.597 -62.757  1.00 22.89           N  
ATOM   2095  CA  GLY A 268      24.033 -11.513 -63.560  1.00 22.89           C  
ATOM   2096  C   GLY A 268      24.196 -12.964 -63.147  1.00 22.89           C  
ATOM   2097  O   GLY A 268      25.318 -13.467 -63.058  1.00 22.89           O  
ATOM   2098  N   GLU A 269      23.343 -13.577 -62.220  1.00 25.12           N  
ATOM   2099  CA  GLU A 269      22.524 -14.785 -62.256  1.00 25.12           C  
ATOM   2100  C   GLU A 269      22.131 -15.228 -60.850  1.00 25.12           C  
ATOM   2101  CB  GLU A 269      23.265 -15.915 -62.976  1.00 25.12           C  
ATOM   2102  O   GLU A 269      22.935 -15.142 -59.919  1.00 25.12           O  
ATOM   2103  CG  GLU A 269      23.295 -15.765 -64.490  1.00 25.12           C  
ATOM   2104  CD  GLU A 269      23.531 -17.078 -65.219  1.00 25.12           C  
ATOM   2105  OE1 GLU A 269      23.401 -17.113 -66.464  1.00 25.12           O  
ATOM   2106  OE2 GLU A 269      23.847 -18.080 -64.540  1.00 25.12           O  
ATOM   2107  N   PRO A 270      20.796 -15.580 -60.545  1.00 27.35           N  
ATOM   2108  CA  PRO A 270      20.104 -15.843 -59.281  1.00 27.35           C  
ATOM   2109  C   PRO A 270      20.679 -17.043 -58.532  1.00 27.35           C  
ATOM   2110  CB  PRO A 270      18.662 -16.114 -59.719  1.00 27.35           C  
ATOM   2111  O   PRO A 270      20.978 -18.072 -59.143  1.00 27.35           O  
ATOM   2112  CG  PRO A 270      18.756 -16.413 -61.180  1.00 27.35           C  
ATOM   2113  CD  PRO A 270      20.199 -16.337 -61.591  1.00 27.35           C  
ATOM   2114  N   ILE A 271      21.689 -16.850 -57.656  1.00 27.97           N  
ATOM   2115  CA  ILE A 271      22.320 -17.760 -56.706  1.00 27.97           C  
ATOM   2116  C   ILE A 271      21.250 -18.438 -55.853  1.00 27.97           C  
ATOM   2117  CB  ILE A 271      23.336 -17.022 -55.805  1.00 27.97           C  
ATOM   2118  O   ILE A 271      20.350 -17.775 -55.332  1.00 27.97           O  
ATOM   2119  CG1 ILE A 271      24.422 -16.358 -56.659  1.00 27.97           C  
ATOM   2120  CG2 ILE A 271      23.952 -17.984 -54.786  1.00 27.97           C  
ATOM   2121  CD1 ILE A 271      25.338 -15.425 -55.879  1.00 27.97           C  
ATOM   2122  N   ASP A 272      20.893 -19.680 -56.244  1.00 29.86           N  
ATOM   2123  CA  ASP A 272      20.115 -20.587 -55.405  1.00 29.86           C  
ATOM   2124  C   ASP A 272      20.770 -20.766 -54.037  1.00 29.86           C  
ATOM   2125  CB  ASP A 272      19.950 -21.945 -56.091  1.00 29.86           C  
ATOM   2126  O   ASP A 272      21.835 -21.377 -53.928  1.00 29.86           O  
ATOM   2127  CG  ASP A 272      18.907 -22.824 -55.424  1.00 29.86           C  
ATOM   2128  OD1 ASP A 272      18.464 -22.499 -54.301  1.00 29.86           O  
ATOM   2129  OD2 ASP A 272      18.528 -23.852 -56.024  1.00 29.86           O  
ATOM   2130  N   LEU A 273      20.634 -19.870 -53.034  1.00 27.92           N  
ATOM   2131  CA  LEU A 273      21.097 -19.590 -51.679  1.00 27.92           C  
ATOM   2132  C   LEU A 273      21.062 -20.849 -50.821  1.00 27.92           C  
ATOM   2133  CB  LEU A 273      20.242 -18.495 -51.036  1.00 27.92           C  
ATOM   2134  O   LEU A 273      21.954 -21.071 -49.999  1.00 27.92           O  
ATOM   2135  CG  LEU A 273      20.895 -17.119 -50.895  1.00 27.92           C  
ATOM   2136  CD1 LEU A 273      20.038 -16.054 -51.570  1.00 27.92           C  
ATOM   2137  CD2 LEU A 273      21.119 -16.781 -49.425  1.00 27.92           C  
ATOM   2138  N   ASP A 274      20.240 -21.883 -51.303  1.00 29.33           N  
ATOM   2139  CA  ASP A 274      20.163 -23.057 -50.439  1.00 29.33           C  
ATOM   2140  C   ASP A 274      21.253 -24.068 -50.788  1.00 29.33           C  
ATOM   2141  CB  ASP A 274      18.785 -23.713 -50.545  1.00 29.33           C  
ATOM   2142  O   ASP A 274      21.869 -24.657 -49.897  1.00 29.33           O  
ATOM   2143  CG  ASP A 274      17.718 -22.982 -49.748  1.00 29.33           C  
ATOM   2144  OD1 ASP A 274      18.062 -22.257 -48.790  1.00 29.33           O  
ATOM   2145  OD2 ASP A 274      16.522 -23.136 -50.080  1.00 29.33           O  
ATOM   2146  N   ALA A 275      21.717 -24.027 -52.113  1.00 32.06           N  
ATOM   2147  CA  ALA A 275      22.786 -24.930 -52.531  1.00 32.06           C  
ATOM   2148  C   ALA A 275      24.155 -24.366 -52.165  1.00 32.06           C  
ATOM   2149  CB  ALA A 275      22.705 -25.191 -54.034  1.00 32.06           C  
ATOM   2150  O   ALA A 275      25.051 -25.109 -51.757  1.00 32.06           O  
ATOM   2151  N   ALA A 276      24.238 -22.922 -52.053  1.00 30.56           N  
ATOM   2152  CA  ALA A 276      25.491 -22.257 -51.707  1.00 30.56           C  
ATOM   2153  C   ALA A 276      25.766 -22.349 -50.209  1.00 30.56           C  
ATOM   2154  CB  ALA A 276      25.459 -20.796 -52.150  1.00 30.56           C  
ATOM   2155  O   ALA A 276      26.907 -22.563 -49.793  1.00 30.56           O  
ATOM   2156  N   LEU A 277      24.631 -22.456 -49.413  1.00 30.57           N  
ATOM   2157  CA  LEU A 277      24.782 -22.543 -47.965  1.00 30.57           C  
ATOM   2158  C   LEU A 277      25.133 -23.965 -47.540  1.00 30.57           C  
ATOM   2159  CB  LEU A 277      23.499 -22.090 -47.263  1.00 30.57           C  
ATOM   2160  O   LEU A 277      25.978 -24.166 -46.665  1.00 30.57           O  
ATOM   2161  CG  LEU A 277      23.677 -21.183 -46.044  1.00 30.57           C  
ATOM   2162  CD1 LEU A 277      23.347 -19.739 -46.406  1.00 30.57           C  
ATOM   2163  CD2 LEU A 277      22.806 -21.663 -44.889  1.00 30.57           C  
ATOM   2164  N   TYR A 278      24.555 -24.974 -48.294  1.00 32.79           N  
ATOM   2165  CA  TYR A 278      24.871 -26.357 -47.956  1.00 32.79           C  
ATOM   2166  C   TYR A 278      26.297 -26.706 -48.363  1.00 32.79           C  
ATOM   2167  CB  TYR A 278      23.886 -27.314 -48.633  1.00 32.79           C  
ATOM   2168  O   TYR A 278      27.018 -27.370 -47.615  1.00 32.79           O  
ATOM   2169  CG  TYR A 278      23.419 -28.438 -47.740  1.00 32.79           C  
ATOM   2170  CD1 TYR A 278      24.124 -29.637 -47.670  1.00 32.79           C  
ATOM   2171  CD2 TYR A 278      22.273 -28.303 -46.964  1.00 32.79           C  
ATOM   2172  CE1 TYR A 278      23.697 -30.676 -46.850  1.00 32.79           C  
ATOM   2173  CE2 TYR A 278      21.836 -29.335 -46.140  1.00 32.79           C  
ATOM   2174  OH  TYR A 278      22.127 -31.541 -45.275  1.00 32.79           O  
ATOM   2175  CZ  TYR A 278      22.554 -30.516 -46.089  1.00 32.79           C  
ATOM   2176  N   GLN A 279      26.831 -25.943 -49.407  1.00 30.07           N  
ATOM   2177  CA  GLN A 279      28.157 -26.307 -49.896  1.00 30.07           C  
ATOM   2178  C   GLN A 279      29.246 -25.523 -49.168  1.00 30.07           C  
ATOM   2179  CB  GLN A 279      28.258 -26.071 -51.403  1.00 30.07           C  
ATOM   2180  O   GLN A 279      30.325 -26.054 -48.899  1.00 30.07           O  
ATOM   2181  CG  GLN A 279      28.058 -27.328 -52.238  1.00 30.07           C  
ATOM   2182  CD  GLN A 279      28.202 -27.074 -53.727  1.00 30.07           C  
ATOM   2183  NE2 GLN A 279      27.961 -28.104 -54.531  1.00 30.07           N  
ATOM   2184  OE1 GLN A 279      28.525 -25.960 -54.151  1.00 30.07           O  
ATOM   2185  N   TRP A 280      28.891 -24.265 -48.591  1.00 32.55           N  
ATOM   2186  CA  TRP A 280      29.749 -23.488 -47.702  1.00 32.55           C  
ATOM   2187  C   TRP A 280      29.938 -24.200 -46.367  1.00 32.55           C  
ATOM   2188  CB  TRP A 280      29.161 -22.093 -47.472  1.00 32.55           C  
ATOM   2189  O   TRP A 280      31.055 -24.275 -45.849  1.00 32.55           O  
ATOM   2190  CG  TRP A 280      30.069 -21.166 -46.721  1.00 32.55           C  
ATOM   2191  CD1 TRP A 280      31.148 -20.489 -47.217  1.00 32.55           C  
ATOM   2192  CD2 TRP A 280      29.979 -20.817 -45.336  1.00 32.55           C  
ATOM   2193  CE2 TRP A 280      31.037 -19.923 -45.060  1.00 32.55           C  
ATOM   2194  CE3 TRP A 280      29.105 -21.175 -44.301  1.00 32.55           C  
ATOM   2195  NE1 TRP A 280      31.735 -19.739 -46.223  1.00 32.55           N  
ATOM   2196  CH2 TRP A 280      30.374 -19.746 -42.795  1.00 32.55           C  
ATOM   2197  CZ2 TRP A 280      31.244 -19.381 -43.790  1.00 32.55           C  
ATOM   2198  CZ3 TRP A 280      29.312 -20.634 -43.037  1.00 32.55           C  
ATOM   2199  N   MET A 281      28.864 -24.911 -45.900  1.00 31.42           N  
ATOM   2200  CA  MET A 281      28.967 -25.610 -44.623  1.00 31.42           C  
ATOM   2201  C   MET A 281      29.828 -26.863 -44.756  1.00 31.42           C  
ATOM   2202  CB  MET A 281      27.579 -25.983 -44.098  1.00 31.42           C  
ATOM   2203  O   MET A 281      30.580 -27.204 -43.841  1.00 31.42           O  
ATOM   2204  CG  MET A 281      26.779 -24.796 -43.586  1.00 31.42           C  
ATOM   2205  SD  MET A 281      25.183 -25.297 -42.833  1.00 31.42           S  
ATOM   2206  CE  MET A 281      25.767 -25.935 -41.237  1.00 31.42           C  
ATOM   2207  N   GLU A 282      29.944 -27.432 -46.063  1.00 35.67           N  
ATOM   2208  CA  GLU A 282      30.818 -28.582 -46.270  1.00 35.67           C  
ATOM   2209  C   GLU A 282      32.281 -28.155 -46.353  1.00 35.67           C  
ATOM   2210  CB  GLU A 282      30.419 -29.340 -47.538  1.00 35.67           C  
ATOM   2211  O   GLU A 282      33.168 -28.866 -45.875  1.00 35.67           O  
ATOM   2212  CG  GLU A 282      29.695 -30.652 -47.269  1.00 35.67           C  
ATOM   2213  CD  GLU A 282      29.389 -31.439 -48.533  1.00 35.67           C  
ATOM   2214  OE1 GLU A 282      28.839 -32.559 -48.432  1.00 35.67           O  
ATOM   2215  OE2 GLU A 282      29.703 -30.932 -49.633  1.00 35.67           O  
ATOM   2216  N   CYS A 283      32.552 -26.743 -46.722  1.00 31.18           N  
ATOM   2217  CA  CYS A 283      33.941 -26.304 -46.781  1.00 31.18           C  
ATOM   2218  C   CYS A 283      34.501 -26.077 -45.382  1.00 31.18           C  
ATOM   2219  CB  CYS A 283      34.064 -25.021 -47.603  1.00 31.18           C  
ATOM   2220  O   CYS A 283      35.655 -26.414 -45.108  1.00 31.18           O  
ATOM   2221  SG  CYS A 283      34.650 -25.291 -49.290  1.00 31.18           S  
ATOM   2222  N   LYS A 284      33.575 -25.828 -44.327  1.00 33.97           N  
ATOM   2223  CA  LYS A 284      34.046 -25.617 -42.961  1.00 33.97           C  
ATOM   2224  C   LYS A 284      34.268 -26.946 -42.244  1.00 33.97           C  
ATOM   2225  CB  LYS A 284      33.053 -24.759 -42.177  1.00 33.97           C  
ATOM   2226  O   LYS A 284      35.179 -27.070 -41.423  1.00 33.97           O  
ATOM   2227  CG  LYS A 284      33.521 -23.330 -41.941  1.00 33.97           C  
ATOM   2228  CD  LYS A 284      32.865 -22.723 -40.708  1.00 33.97           C  
ATOM   2229  CE  LYS A 284      33.321 -21.288 -40.480  1.00 33.97           C  
ATOM   2230  NZ  LYS A 284      32.708 -20.701 -39.251  1.00 33.97           N  
ATOM   2231  N   SER A 285      33.403 -28.046 -42.711  1.00 35.31           N  
ATOM   2232  CA  SER A 285      33.536 -29.313 -41.999  1.00 35.31           C  
ATOM   2233  C   SER A 285      34.781 -30.071 -42.447  1.00 35.31           C  
ATOM   2234  CB  SER A 285      32.296 -30.182 -42.213  1.00 35.31           C  
ATOM   2235  O   SER A 285      35.336 -30.868 -41.688  1.00 35.31           O  
ATOM   2236  OG  SER A 285      32.374 -30.875 -43.447  1.00 35.31           O  
ATOM   2237  N   LEU A 286      35.471 -29.704 -43.697  1.00 30.29           N  
ATOM   2238  CA  LEU A 286      36.644 -30.419 -44.187  1.00 30.29           C  
ATOM   2239  C   LEU A 286      37.925 -29.819 -43.616  1.00 30.29           C  
ATOM   2240  CB  LEU A 286      36.691 -30.389 -45.717  1.00 30.29           C  
ATOM   2241  O   LEU A 286      38.929 -30.518 -43.465  1.00 30.29           O  
ATOM   2242  CG  LEU A 286      35.940 -31.509 -46.440  1.00 30.29           C  
ATOM   2243  CD1 LEU A 286      35.447 -31.024 -47.799  1.00 30.29           C  
ATOM   2244  CD2 LEU A 286      36.831 -32.736 -46.596  1.00 30.29           C  
ATOM   2245  N   VAL A 287      37.879 -28.788 -42.772  1.00 30.38           N  
ATOM   2246  CA  VAL A 287      39.160 -28.415 -42.180  1.00 30.38           C  
ATOM   2247  C   VAL A 287      39.065 -28.479 -40.658  1.00 30.38           C  
ATOM   2248  CB  VAL A 287      39.603 -27.004 -42.628  1.00 30.38           C  
ATOM   2249  O   VAL A 287      38.166 -27.882 -40.060  1.00 30.38           O  
ATOM   2250  CG1 VAL A 287      41.126 -26.887 -42.615  1.00 30.38           C  
ATOM   2251  CG2 VAL A 287      39.052 -26.688 -44.017  1.00 30.38           C  
ATOM   2252  N   GLY A 288      38.781 -29.783 -40.072  1.00 32.66           N  
ATOM   2253  CA  GLY A 288      39.210 -30.165 -38.736  1.00 32.66           C  
ATOM   2254  C   GLY A 288      39.666 -28.986 -37.896  1.00 32.66           C  
ATOM   2255  O   GLY A 288      39.903 -27.897 -38.423  1.00 32.66           O  
ATOM   2256  N   PRO A 289      39.280 -28.902 -36.521  1.00 31.44           N  
ATOM   2257  CA  PRO A 289      39.330 -27.778 -35.583  1.00 31.44           C  
ATOM   2258  C   PRO A 289      40.753 -27.291 -35.321  1.00 31.44           C  
ATOM   2259  CB  PRO A 289      38.707 -28.354 -34.309  1.00 31.44           C  
ATOM   2260  O   PRO A 289      41.612 -28.076 -34.911  1.00 31.44           O  
ATOM   2261  CG  PRO A 289      38.995 -29.820 -34.372  1.00 31.44           C  
ATOM   2262  CD  PRO A 289      39.681 -30.115 -35.675  1.00 31.44           C  
ATOM   2263  N   VAL A 290      41.534 -27.010 -36.436  1.00 26.00           N  
ATOM   2264  CA  VAL A 290      42.771 -26.356 -36.022  1.00 26.00           C  
ATOM   2265  C   VAL A 290      43.053 -25.162 -36.931  1.00 26.00           C  
ATOM   2266  CB  VAL A 290      43.965 -27.336 -36.043  1.00 26.00           C  
ATOM   2267  O   VAL A 290      42.991 -25.279 -38.157  1.00 26.00           O  
ATOM   2268  CG1 VAL A 290      45.249 -26.632 -35.606  1.00 26.00           C  
ATOM   2269  CG2 VAL A 290      43.682 -28.541 -35.147  1.00 26.00           C  
ATOM   2270  N   SER A 291      42.549 -23.896 -36.748  1.00 23.68           N  
ATOM   2271  CA  SER A 291      43.553 -22.994 -37.304  1.00 23.68           C  
ATOM   2272  C   SER A 291      43.260 -21.544 -36.931  1.00 23.68           C  
ATOM   2273  CB  SER A 291      43.617 -23.135 -38.825  1.00 23.68           C  
ATOM   2274  O   SER A 291      42.102 -21.121 -36.923  1.00 23.68           O  
ATOM   2275  OG  SER A 291      42.562 -22.417 -39.442  1.00 23.68           O  
ATOM   2276  N   VAL A 292      43.982 -21.000 -35.962  1.00 25.43           N  
ATOM   2277  CA  VAL A 292      44.663 -19.732 -35.723  1.00 25.43           C  
ATOM   2278  C   VAL A 292      43.967 -18.617 -36.499  1.00 25.43           C  
ATOM   2279  CB  VAL A 292      46.155 -19.806 -36.117  1.00 25.43           C  
ATOM   2280  O   VAL A 292      43.778 -18.722 -37.713  1.00 25.43           O  
ATOM   2281  CG1 VAL A 292      46.909 -18.577 -35.612  1.00 25.43           C  
ATOM   2282  CG2 VAL A 292      46.788 -21.086 -35.574  1.00 25.43           C  
ATOM   2283  N   PRO A 293      43.133 -17.781 -35.852  1.00 26.65           N  
ATOM   2284  CA  PRO A 293      42.254 -16.684 -36.263  1.00 26.65           C  
ATOM   2285  C   PRO A 293      42.977 -15.628 -37.095  1.00 26.65           C  
ATOM   2286  CB  PRO A 293      41.775 -16.098 -34.933  1.00 26.65           C  
ATOM   2287  O   PRO A 293      44.095 -15.230 -36.757  1.00 26.65           O  
ATOM   2288  CG  PRO A 293      42.515 -16.869 -33.887  1.00 26.65           C  
ATOM   2289  CD  PRO A 293      43.552 -17.718 -34.566  1.00 26.65           C  
ATOM   2290  N   GLY A 294      42.817 -15.705 -38.439  1.00 28.69           N  
ATOM   2291  CA  GLY A 294      43.036 -14.643 -39.408  1.00 28.69           C  
ATOM   2292  C   GLY A 294      43.303 -15.159 -40.809  1.00 28.69           C  
ATOM   2293  O   GLY A 294      43.617 -14.382 -41.713  1.00 28.69           O  
ATOM   2294  N   PHE A 295      42.827 -16.325 -41.153  1.00 24.47           N  
ATOM   2295  CA  PHE A 295      42.946 -16.698 -42.558  1.00 24.47           C  
ATOM   2296  C   PHE A 295      41.575 -16.983 -43.160  1.00 24.47           C  
ATOM   2297  CB  PHE A 295      43.854 -17.921 -42.715  1.00 24.47           C  
ATOM   2298  O   PHE A 295      40.758 -17.679 -42.554  1.00 24.47           O  
ATOM   2299  CG  PHE A 295      45.292 -17.578 -42.997  1.00 24.47           C  
ATOM   2300  CD1 PHE A 295      45.739 -17.413 -44.302  1.00 24.47           C  
ATOM   2301  CD2 PHE A 295      46.197 -17.420 -41.956  1.00 24.47           C  
ATOM   2302  CE1 PHE A 295      47.069 -17.096 -44.566  1.00 24.47           C  
ATOM   2303  CE2 PHE A 295      47.528 -17.103 -42.211  1.00 24.47           C  
ATOM   2304  CZ  PHE A 295      47.962 -16.942 -43.517  1.00 24.47           C  
ATOM   2305  N   GLU A 296      40.797 -16.023 -43.813  1.00 31.99           N  
ATOM   2306  CA  GLU A 296      39.520 -16.194 -44.498  1.00 31.99           C  
ATOM   2307  C   GLU A 296      39.708 -16.858 -45.859  1.00 31.99           C  
ATOM   2308  CB  GLU A 296      38.814 -14.845 -44.664  1.00 31.99           C  
ATOM   2309  O   GLU A 296      40.654 -16.544 -46.584  1.00 31.99           O  
ATOM   2310  CG  GLU A 296      37.828 -14.526 -43.550  1.00 31.99           C  
ATOM   2311  CD  GLU A 296      37.099 -13.207 -43.754  1.00 31.99           C  
ATOM   2312  OE1 GLU A 296      36.225 -12.863 -42.926  1.00 31.99           O  
ATOM   2313  OE2 GLU A 296      37.404 -12.513 -44.749  1.00 31.99           O  
ATOM   2314  N   ILE A 297      39.270 -18.161 -45.957  1.00 29.60           N  
ATOM   2315  CA  ILE A 297      39.171 -19.036 -47.120  1.00 29.60           C  
ATOM   2316  C   ILE A 297      38.004 -18.595 -48.000  1.00 29.60           C  
ATOM   2317  CB  ILE A 297      38.999 -20.514 -46.703  1.00 29.60           C  
ATOM   2318  O   ILE A 297      36.932 -18.255 -47.495  1.00 29.60           O  
ATOM   2319  CG1 ILE A 297      40.110 -20.927 -45.730  1.00 29.60           C  
ATOM   2320  CG2 ILE A 297      38.983 -21.424 -47.934  1.00 29.60           C  
ATOM   2321  CD1 ILE A 297      39.921 -22.312 -45.127  1.00 29.60           C  
ATOM   2322  N   ALA A 298      38.290 -18.075 -49.142  1.00 36.27           N  
ATOM   2323  CA  ALA A 298      37.290 -17.705 -50.141  1.00 36.27           C  
ATOM   2324  C   ALA A 298      37.109 -18.814 -51.173  1.00 36.27           C  
ATOM   2325  CB  ALA A 298      37.683 -16.400 -50.830  1.00 36.27           C  
ATOM   2326  O   ALA A 298      38.076 -19.471 -51.564  1.00 36.27           O  
ATOM   2327  N   TYR A 299      35.882 -19.297 -51.302  1.00 32.67           N  
ATOM   2328  CA  TYR A 299      35.442 -20.237 -52.328  1.00 32.67           C  
ATOM   2329  C   TYR A 299      35.211 -19.526 -53.655  1.00 32.67           C  
ATOM   2330  CB  TYR A 299      34.161 -20.952 -51.888  1.00 32.67           C  
ATOM   2331  O   TYR A 299      34.512 -18.511 -53.710  1.00 32.67           O  
ATOM   2332  CG  TYR A 299      33.609 -21.900 -52.925  1.00 32.67           C  
ATOM   2333  CD1 TYR A 299      32.484 -21.564 -53.675  1.00 32.67           C  
ATOM   2334  CD2 TYR A 299      34.209 -23.133 -53.155  1.00 32.67           C  
ATOM   2335  CE1 TYR A 299      31.971 -22.435 -54.630  1.00 32.67           C  
ATOM   2336  CE2 TYR A 299      33.704 -24.012 -54.108  1.00 32.67           C  
ATOM   2337  OH  TYR A 299      32.082 -24.521 -55.784  1.00 32.67           O  
ATOM   2338  CZ  TYR A 299      32.587 -23.654 -54.839  1.00 32.67           C  
ATOM   2339  N   ASN A 300      35.950 -19.869 -54.588  1.00 37.44           N  
ATOM   2340  CA  ASN A 300      35.788 -19.387 -55.955  1.00 37.44           C  
ATOM   2341  C   ASN A 300      34.794 -20.241 -56.737  1.00 37.44           C  
```
