## Supplementary material for "Phylogenetic and protein structure analyses provide insight into the evolution and diversification of the CD36 domain ‘apex’ among scavenger receptor class B proteins across Eukarya": Supplementary_File9_alphafold2_models.txt (part 21 of 114)

```
ATOM   2342  CB  ASN A 300      37.137 -19.349 -56.675  1.00 37.44           C  
ATOM   2343  O   ASN A 300      35.049 -21.419 -56.994  1.00 37.44           O  
ATOM   2344  CG  ASN A 300      37.081 -18.585 -57.983  1.00 37.44           C  
ATOM   2345  ND2 ASN A 300      38.177 -17.920 -58.329  1.00 37.44           N  
ATOM   2346  OD1 ASN A 300      36.060 -18.592 -58.676  1.00 37.44           O  
ATOM   2347  N   ALA A 301      33.576 -19.692 -57.009  1.00 29.83           N  
ATOM   2348  CA  ALA A 301      32.444 -20.398 -57.602  1.00 29.83           C  
ATOM   2349  C   ALA A 301      32.724 -20.758 -59.058  1.00 29.83           C  
ATOM   2350  CB  ALA A 301      31.177 -19.552 -57.500  1.00 29.83           C  
ATOM   2351  O   ALA A 301      32.269 -21.795 -59.546  1.00 29.83           O  
ATOM   2352  N   SER A 302      33.646 -20.113 -59.699  1.00 33.29           N  
ATOM   2353  CA  SER A 302      33.940 -20.417 -61.096  1.00 33.29           C  
ATOM   2354  C   SER A 302      34.949 -21.554 -61.214  1.00 33.29           C  
ATOM   2355  CB  SER A 302      34.472 -19.176 -61.814  1.00 33.29           C  
ATOM   2356  O   SER A 302      34.798 -22.439 -62.059  1.00 33.29           O  
ATOM   2357  OG  SER A 302      35.407 -18.487 -61.002  1.00 33.29           O  
ATOM   2358  N   THR A 303      35.817 -21.786 -60.283  1.00 36.70           N  
ATOM   2359  CA  THR A 303      36.760 -22.893 -60.396  1.00 36.70           C  
ATOM   2360  C   THR A 303      36.412 -24.002 -59.406  1.00 36.70           C  
ATOM   2361  CB  THR A 303      38.206 -22.423 -60.156  1.00 36.70           C  
ATOM   2362  O   THR A 303      36.996 -25.087 -59.451  1.00 36.70           O  
ATOM   2363  CG2 THR A 303      38.641 -21.418 -61.218  1.00 36.70           C  
ATOM   2364  OG1 THR A 303      38.294 -21.806 -58.866  1.00 36.70           O  
ATOM   2365  N   LYS A 304      35.416 -23.828 -58.646  1.00 34.12           N  
ATOM   2366  CA  LYS A 304      34.919 -24.679 -57.569  1.00 34.12           C  
ATOM   2367  C   LYS A 304      36.049 -25.101 -56.635  1.00 34.12           C  
ATOM   2368  CB  LYS A 304      34.222 -25.915 -58.140  1.00 34.12           C  
ATOM   2369  O   LYS A 304      36.218 -26.289 -56.352  1.00 34.12           O  
ATOM   2370  CG  LYS A 304      32.946 -25.607 -58.909  1.00 34.12           C  
ATOM   2371  CD  LYS A 304      32.134 -26.868 -59.174  1.00 34.12           C  
ATOM   2372  CE  LYS A 304      30.858 -26.561 -59.945  1.00 34.12           C  
ATOM   2373  NZ  LYS A 304      30.035 -27.788 -60.165  1.00 34.12           N  
ATOM   2374  N   SER A 305      37.052 -24.138 -56.321  1.00 33.32           N  
ATOM   2375  CA  SER A 305      38.104 -24.470 -55.364  1.00 33.32           C  
ATOM   2376  C   SER A 305      38.298 -23.351 -54.346  1.00 33.32           C  
ATOM   2377  CB  SER A 305      39.421 -24.745 -56.090  1.00 33.32           C  
ATOM   2378  O   SER A 305      37.884 -22.214 -54.580  1.00 33.32           O  
ATOM   2379  OG  SER A 305      39.908 -23.569 -56.713  1.00 33.32           O  
ATOM   2380  N   CYS A 306      38.848 -23.721 -53.067  1.00 30.86           N  
ATOM   2381  CA  CYS A 306      39.000 -22.895 -51.875  1.00 30.86           C  
ATOM   2382  C   CYS A 306      40.438 -22.411 -51.727  1.00 30.86           C  
ATOM   2383  CB  CYS A 306      38.583 -23.673 -50.627  1.00 30.86           C  
ATOM   2384  O   CYS A 306      41.375 -23.209 -51.789  1.00 30.86           O  
ATOM   2385  SG  CYS A 306      36.846 -24.166 -50.624  1.00 30.86           S  
ATOM   2386  N   THR A 307      40.716 -20.965 -51.986  1.00 35.15           N  
ATOM   2387  CA  THR A 307      42.092 -20.526 -51.779  1.00 35.15           C  
ATOM   2388  C   THR A 307      42.150 -19.386 -50.768  1.00 35.15           C  
ATOM   2389  CB  THR A 307      42.739 -20.076 -53.102  1.00 35.15           C  
ATOM   2390  O   THR A 307      41.271 -18.521 -50.748  1.00 35.15           O  
ATOM   2391  CG2 THR A 307      43.703 -21.133 -53.631  1.00 35.15           C  
ATOM   2392  OG1 THR A 307      41.713 -19.852 -54.077  1.00 35.15           O  
ATOM   2393  N   PRO A 308      43.307 -19.206 -49.929  1.00 32.22           N  
ATOM   2394  CA  PRO A 308      43.568 -18.226 -48.872  1.00 32.22           C  
ATOM   2395  C   PRO A 308      44.206 -16.943 -49.402  1.00 32.22           C  
ATOM   2396  CB  PRO A 308      44.526 -18.965 -47.935  1.00 32.22           C  
ATOM   2397  O   PRO A 308      45.072 -16.997 -50.279  1.00 32.22           O  
ATOM   2398  CG  PRO A 308      44.747 -20.293 -48.583  1.00 32.22           C  
ATOM   2399  CD  PRO A 308      44.039 -20.300 -49.908  1.00 32.22           C  
ATOM   2400  N   LEU A 309      43.453 -15.721 -49.470  1.00 28.11           N  
ATOM   2401  CA  LEU A 309      43.786 -14.478 -50.156  1.00 28.11           C  
ATOM   2402  C   LEU A 309      44.780 -13.657 -49.341  1.00 28.11           C  
ATOM   2403  CB  LEU A 309      42.522 -13.655 -50.419  1.00 28.11           C  
ATOM   2404  O   LEU A 309      44.537 -13.365 -48.168  1.00 28.11           O  
ATOM   2405  CG  LEU A 309      42.006 -13.645 -51.859  1.00 28.11           C  
ATOM   2406  CD1 LEU A 309      40.506 -13.917 -51.886  1.00 28.11           C  
ATOM   2407  CD2 LEU A 309      42.327 -12.315 -52.533  1.00 28.11           C  
ATOM   2408  N   GLY A 310      46.192 -13.444 -49.722  1.00 24.93           N  
ATOM   2409  CA  GLY A 310      47.369 -12.638 -49.439  1.00 24.93           C  
ATOM   2410  C   GLY A 310      47.535 -11.469 -50.391  1.00 24.93           C  
ATOM   2411  O   GLY A 310      47.368 -11.620 -51.603  1.00 24.93           O  
ATOM   2412  N   ILE A 311      47.054 -10.208 -50.203  1.00 28.71           N  
ATOM   2413  CA  ILE A 311      47.331  -9.236 -51.255  1.00 28.71           C  
ATOM   2414  C   ILE A 311      48.401  -8.255 -50.782  1.00 28.71           C  
ATOM   2415  CB  ILE A 311      46.053  -8.475 -51.673  1.00 28.71           C  
ATOM   2416  O   ILE A 311      48.320  -7.726 -49.671  1.00 28.71           O  
ATOM   2417  CG1 ILE A 311      44.975  -9.459 -52.143  1.00 28.71           C  
ATOM   2418  CG2 ILE A 311      46.369  -7.446 -52.763  1.00 28.71           C  
ATOM   2419  CD1 ILE A 311      43.629  -8.810 -52.433  1.00 28.71           C  
ATOM   2420  N   ASP A 312      49.605  -8.004 -51.505  1.00 23.96           N  
ATOM   2421  CA  ASP A 312      50.778  -7.288 -51.999  1.00 23.96           C  
ATOM   2422  C   ASP A 312      50.402  -5.891 -52.489  1.00 23.96           C  
ATOM   2423  CB  ASP A 312      51.454  -8.076 -53.122  1.00 23.96           C  
ATOM   2424  O   ASP A 312      49.503  -5.741 -53.320  1.00 23.96           O  
ATOM   2425  CG  ASP A 312      52.794  -7.491 -53.533  1.00 23.96           C  
ATOM   2426  OD1 ASP A 312      53.234  -6.490 -52.928  1.00 23.96           O  
ATOM   2427  OD2 ASP A 312      53.413  -8.033 -54.474  1.00 23.96           O  
ATOM   2428  N   ILE A 313      50.736  -4.698 -51.735  1.00 26.19           N  
ATOM   2429  CA  ILE A 313      50.700  -3.248 -51.583  1.00 26.19           C  
ATOM   2430  C   ILE A 313      51.526  -2.592 -52.687  1.00 26.19           C  
ATOM   2431  CB  ILE A 313      51.219  -2.812 -50.194  1.00 26.19           C  
ATOM   2432  O   ILE A 313      51.357  -1.405 -52.976  1.00 26.19           O  
ATOM   2433  CG1 ILE A 313      50.152  -3.063 -49.122  1.00 26.19           C  
ATOM   2434  CG2 ILE A 313      51.640  -1.339 -50.213  1.00 26.19           C  
ATOM   2435  CD1 ILE A 313      50.673  -2.967 -47.695  1.00 26.19           C  
ATOM   2436  N   SER A 314      51.667  -2.967 -53.974  1.00 23.25           N  
ATOM   2437  CA  SER A 314      52.230  -2.101 -55.004  1.00 23.25           C  
ATOM   2438  C   SER A 314      51.288  -1.974 -56.196  1.00 23.25           C  
ATOM   2439  CB  SER A 314      53.586  -2.632 -55.470  1.00 23.25           C  
ATOM   2440  O   SER A 314      51.392  -1.029 -56.980  1.00 23.25           O  
ATOM   2441  OG  SER A 314      53.447  -3.907 -56.073  1.00 23.25           O  
ATOM   2442  N   THR A 315      49.993  -2.296 -56.090  1.00 24.18           N  
ATOM   2443  CA  THR A 315      49.092  -2.003 -57.200  1.00 24.18           C  
ATOM   2444  C   THR A 315      47.975  -1.063 -56.757  1.00 24.18           C  
ATOM   2445  CB  THR A 315      48.481  -3.293 -57.778  1.00 24.18           C  
ATOM   2446  O   THR A 315      47.341  -0.409 -57.588  1.00 24.18           O  
ATOM   2447  CG2 THR A 315      47.841  -3.037 -59.138  1.00 24.18           C  
ATOM   2448  OG1 THR A 315      49.511  -4.279 -57.925  1.00 24.18           O  
ATOM   2449  N   ALA A 316      48.081  -0.285 -55.699  1.00 22.14           N  
ATOM   2450  CA  ALA A 316      47.019   0.695 -55.487  1.00 22.14           C  
ATOM   2451  C   ALA A 316      47.545   2.118 -55.651  1.00 22.14           C  
ATOM   2452  CB  ALA A 316      46.398   0.516 -54.103  1.00 22.14           C  
ATOM   2453  O   ALA A 316      46.764   3.063 -55.786  1.00 22.14           O  
ATOM   2454  N   ARG A 317      48.826   2.279 -56.203  1.00 20.68           N  
ATOM   2455  CA  ARG A 317      49.368   3.621 -56.395  1.00 20.68           C  
ATOM   2456  C   ARG A 317      49.215   4.071 -57.844  1.00 20.68           C  
ATOM   2457  CB  ARG A 317      50.841   3.669 -55.984  1.00 20.68           C  
ATOM   2458  O   ARG A 317      49.142   5.270 -58.123  1.00 20.68           O  
ATOM   2459  CG  ARG A 317      51.238   4.949 -55.266  1.00 20.68           C  
ATOM   2460  CD  ARG A 317      52.712   4.948 -54.884  1.00 20.68           C  
ATOM   2461  NE  ARG A 317      52.900   4.649 -53.467  1.00 20.68           N  
ATOM   2462  NH1 ARG A 317      54.588   6.195 -53.153  1.00 20.68           N  
ATOM   2463  NH2 ARG A 317      53.875   4.899 -51.402  1.00 20.68           N  
ATOM   2464  CZ  ARG A 317      53.788   5.248 -52.678  1.00 20.68           C  
ATOM   2465  N   ARG A 318      48.322   3.563 -58.665  1.00 21.68           N  
ATOM   2466  CA  ARG A 318      48.163   4.183 -59.976  1.00 21.68           C  
ATOM   2467  C   ARG A 318      46.694   4.464 -60.274  1.00 21.68           C  
ATOM   2468  CB  ARG A 318      48.757   3.291 -61.069  1.00 21.68           C  
ATOM   2469  O   ARG A 318      46.376   5.254 -61.165  1.00 21.68           O  
ATOM   2470  CG  ARG A 318      50.225   3.563 -61.354  1.00 21.68           C  
ATOM   2471  CD  ARG A 318      50.717   2.787 -62.569  1.00 21.68           C  
ATOM   2472  NE  ARG A 318      52.145   2.496 -62.481  1.00 21.68           N  
ATOM   2473  NH1 ARG A 318      52.485   2.442 -64.765  1.00 21.68           N  
ATOM   2474  NH2 ARG A 318      54.236   2.077 -63.332  1.00 21.68           N  
ATOM   2475  CZ  ARG A 318      52.952   2.339 -63.526  1.00 21.68           C  
ATOM   2476  N   LEU A 319      45.839   4.925 -59.293  1.00 21.37           N  
ATOM   2477  CA  LEU A 319      44.623   5.472 -59.883  1.00 21.37           C  
ATOM   2478  C   LEU A 319      44.080   6.623 -59.042  1.00 21.37           C  
ATOM   2479  CB  LEU A 319      43.558   4.381 -60.024  1.00 21.37           C  
ATOM   2480  O   LEU A 319      43.131   7.298 -59.446  1.00 21.37           O  
ATOM   2481  CG  LEU A 319      43.695   3.451 -61.230  1.00 21.37           C  
ATOM   2482  CD1 LEU A 319      42.922   2.158 -60.993  1.00 21.37           C  
ATOM   2483  CD2 LEU A 319      43.212   4.145 -62.499  1.00 21.37           C  
ATOM   2484  N   PHE A 320      44.938   7.706 -58.763  1.00 24.22           N  
ATOM   2485  CA  PHE A 320      44.047   8.851 -58.624  1.00 24.22           C  
ATOM   2486  C   PHE A 320      44.793  10.153 -58.890  1.00 24.22           C  
ATOM   2487  CB  PHE A 320      43.422   8.881 -57.225  1.00 24.22           C  
ATOM   2488  O   PHE A 320      45.707  10.514 -58.147  1.00 24.22           O  
ATOM   2489  CG  PHE A 320      42.331   7.863 -57.026  1.00 24.22           C  
ATOM   2490  CD1 PHE A 320      41.051   8.091 -57.516  1.00 24.22           C  
ATOM   2491  CD2 PHE A 320      42.586   6.679 -56.347  1.00 24.22           C  
ATOM   2492  CE1 PHE A 320      40.040   7.151 -57.333  1.00 24.22           C  
ATOM   2493  CE2 PHE A 320      41.580   5.735 -56.161  1.00 24.22           C  
ATOM   2494  CZ  PHE A 320      40.307   5.974 -56.653  1.00 24.22           C  
ATOM   2495  N   ASN A 321      45.289  10.510 -60.074  1.00 24.05           N  
ATOM   2496  CA  ASN A 321      45.483  11.722 -60.863  1.00 24.05           C  
ATOM   2497  C   ASN A 321      44.210  12.562 -60.923  1.00 24.05           C  
ATOM   2498  CB  ASN A 321      45.956  11.374 -62.275  1.00 24.05           C  
ATOM   2499  O   ASN A 321      43.113  12.023 -61.082  1.00 24.05           O  
ATOM   2500  CG  ASN A 321      47.467  11.383 -62.404  1.00 24.05           C  
ATOM   2501  ND2 ASN A 321      47.974  10.791 -63.479  1.00 24.05           N  
ATOM   2502  OD1 ASN A 321      48.172  11.916 -61.543  1.00 24.05           O  
ATOM   2503  N   THR A 322      44.195  13.906 -60.440  1.00 23.22           N  
ATOM   2504  CA  THR A 322      44.180  15.303 -60.860  1.00 23.22           C  
ATOM   2505  C   THR A 322      42.810  15.688 -61.411  1.00 23.22           C  
ATOM   2506  CB  THR A 322      45.260  15.578 -61.923  1.00 23.22           C  
ATOM   2507  O   THR A 322      42.227  14.951 -62.208  1.00 23.22           O  
ATOM   2508  CG2 THR A 322      46.641  15.694 -61.287  1.00 23.22           C  
ATOM   2509  OG1 THR A 322      45.272  14.505 -62.872  1.00 23.22           O  
ATOM   2510  N   ASP A 323      42.036  16.446 -60.662  1.00 22.64           N  
ATOM   2511  CA  ASP A 323      41.471  17.741 -61.028  1.00 22.64           C  
ATOM   2512  C   ASP A 323      40.097  17.941 -60.392  1.00 22.64           C  
ATOM   2513  CB  ASP A 323      41.370  17.872 -62.550  1.00 22.64           C  
ATOM   2514  O   ASP A 323      39.210  17.098 -60.539  1.00 22.64           O  
ATOM   2515  CG  ASP A 323      40.523  16.782 -63.184  1.00 22.64           C  
ATOM   2516  OD1 ASP A 323      40.167  15.805 -62.490  1.00 22.64           O  
ATOM   2517  OD2 ASP A 323      40.212  16.901 -64.388  1.00 22.64           O  
ATOM   2518  N   GLY A 324      40.031  18.546 -59.179  1.00 24.96           N  
ATOM   2519  CA  GLY A 324      39.471  19.823 -58.767  1.00 24.96           C  
ATOM   2520  C   GLY A 324      38.329  20.287 -59.653  1.00 24.96           C  
ATOM   2521  O   GLY A 324      38.480  20.374 -60.873  1.00 24.96           O  
ATOM   2522  N   SER A 325      37.099  19.728 -59.570  1.00 22.17           N  
ATOM   2523  CA  SER A 325      35.889  20.467 -59.915  1.00 22.17           C  
ATOM   2524  C   SER A 325      34.771  19.525 -60.349  1.00 22.17           C  
ATOM   2525  CB  SER A 325      36.176  21.478 -61.026  1.00 22.17           C  
ATOM   2526  O   SER A 325      35.013  18.562 -61.079  1.00 22.17           O  
ATOM   2527  OG  SER A 325      36.481  20.816 -62.241  1.00 22.17           O  
ATOM   2528  N   LYS A 326      33.792  19.074 -59.503  1.00 21.87           N  
ATOM   2529  CA  LYS A 326      32.341  19.006 -59.657  1.00 21.87           C  
ATOM   2530  C   LYS A 326      31.837  17.577 -59.480  1.00 21.87           C  
ATOM   2531  CB  LYS A 326      31.921  19.544 -61.026  1.00 21.87           C  
ATOM   2532  O   LYS A 326      32.304  16.659 -60.158  1.00 21.87           O  
ATOM   2533  CG  LYS A 326      32.024  21.056 -61.155  1.00 21.87           C  
ATOM   2534  CD  LYS A 326      31.260  21.567 -62.369  1.00 21.87           C  
ATOM   2535  CE  LYS A 326      31.373  23.079 -62.507  1.00 21.87           C  
ATOM   2536  NZ  LYS A 326      30.558  23.594 -63.648  1.00 21.87           N  
ATOM   2537  N   SER A 327      31.432  17.066 -58.267  1.00 21.69           N  
ATOM   2538  CA  SER A 327      30.138  16.430 -58.037  1.00 21.69           C  
ATOM   2539  C   SER A 327      29.842  16.304 -56.546  1.00 21.69           C  
ATOM   2540  CB  SER A 327      30.095  15.049 -58.692  1.00 21.69           C  
ATOM   2541  O   SER A 327      30.718  15.930 -55.763  1.00 21.69           O  
ATOM   2542  OG  SER A 327      31.377  14.445 -58.676  1.00 21.69           O  
ATOM   2543  N   PRO A 328      28.883  17.064 -55.896  1.00 21.47           N  
ATOM   2544  CA  PRO A 328      28.277  16.806 -54.587  1.00 21.47           C  
ATOM   2545  C   PRO A 328      27.583  15.448 -54.516  1.00 21.47           C  
ATOM   2546  CB  PRO A 328      27.265  17.945 -54.436  1.00 21.47           C  
ATOM   2547  O   PRO A 328      26.889  15.055 -55.457  1.00 21.47           O  
ATOM   2548  CG  PRO A 328      26.890  18.311 -55.836  1.00 21.47           C  
ATOM   2549  CD  PRO A 328      27.700  17.472 -56.782  1.00 21.47           C  
ATOM   2550  N   PHE A 329      28.295  14.346 -54.415  1.00 21.17           N  
ATOM   2551  CA  PHE A 329      27.735  13.049 -54.055  1.00 21.17           C  
ATOM   2552  C   PHE A 329      27.190  13.071 -52.631  1.00 21.17           C  
ATOM   2553  CB  PHE A 329      28.790  11.948 -54.197  1.00 21.17           C  
ATOM   2554  O   PHE A 329      27.872  13.519 -51.707  1.00 21.17           O  
ATOM   2555  CG  PHE A 329      28.470  10.935 -55.262  1.00 21.17           C  
ATOM   2556  CD1 PHE A 329      27.714   9.808 -54.965  1.00 21.17           C  
ATOM   2557  CD2 PHE A 329      28.926  11.110 -56.562  1.00 21.17           C  
ATOM   2558  CE1 PHE A 329      27.416   8.868 -55.950  1.00 21.17           C  
ATOM   2559  CE2 PHE A 329      28.633  10.175 -57.552  1.00 21.17           C  
ATOM   2560  CZ  PHE A 329      27.879   9.055 -57.243  1.00 21.17           C  
ATOM   2561  N   ALA A 330      25.965  13.482 -52.389  1.00 19.32           N  
ATOM   2562  CA  ALA A 330      24.886  13.122 -51.473  1.00 19.32           C  
ATOM   2563  C   ALA A 330      24.877  11.621 -51.199  1.00 19.32           C  
ATOM   2564  CB  ALA A 330      23.538  13.564 -52.039  1.00 19.32           C  
ATOM   2565  O   ALA A 330      24.791  10.814 -52.128  1.00 19.32           O  
ATOM   2566  N   LEU A 331      25.784  11.081 -50.428  1.00 20.16           N  
ATOM   2567  CA  LEU A 331      25.751   9.788 -49.755  1.00 20.16           C  
ATOM   2568  C   LEU A 331      24.618   9.735 -48.734  1.00 20.16           C  
ATOM   2569  CB  LEU A 331      27.088   9.508 -49.064  1.00 20.16           C  
ATOM   2570  O   LEU A 331      24.514  10.608 -47.870  1.00 20.16           O  
ATOM   2571  CG  LEU A 331      28.207   8.959 -49.951  1.00 20.16           C  
ATOM   2572  CD1 LEU A 331      29.570   9.302 -49.359  1.00 20.16           C  
ATOM   2573  CD2 LEU A 331      28.059   7.451 -50.127  1.00 20.16           C  
ATOM   2574  N   THR A 332      23.393   9.537 -49.139  1.00 20.81           N  
ATOM   2575  CA  THR A 332      22.258   9.048 -48.365  1.00 20.81           C  
ATOM   2576  C   THR A 332      22.582   7.704 -47.719  1.00 20.81           C  
ATOM   2577  CB  THR A 332      21.001   8.907 -49.244  1.00 20.81           C  
ATOM   2578  O   THR A 332      23.215   6.847 -48.340  1.00 20.81           O  
ATOM   2579  CG2 THR A 332      20.525  10.267 -49.743  1.00 20.81           C  
ATOM   2580  OG1 THR A 332      21.304   8.076 -50.371  1.00 20.81           O  
ATOM   2581  N   ASN A 333      23.262   7.542 -46.622  1.00 20.58           N  
ATOM   2582  CA  ASN A 333      23.440   6.476 -45.641  1.00 20.58           C  
ATOM   2583  C   ASN A 333      22.356   5.410 -45.769  1.00 20.58           C  
ATOM   2584  CB  ASN A 333      23.457   7.050 -44.222  1.00 20.58           C  
ATOM   2585  O   ASN A 333      21.167   5.712 -45.659  1.00 20.58           O  
ATOM   2586  CG  ASN A 333      24.853   7.411 -43.755  1.00 20.58           C  
ATOM   2587  ND2 ASN A 333      24.941   8.069 -42.605  1.00 20.58           N  
ATOM   2588  OD1 ASN A 333      25.844   7.102 -44.421  1.00 20.58           O  
ATOM   2589  N   GLY A 334      22.254   4.458 -46.657  1.00 20.86           N  
ATOM   2590  CA  GLY A 334      22.151   3.028 -46.898  1.00 20.86           C  
ATOM   2591  C   GLY A 334      21.415   2.289 -45.797  1.00 20.86           C  
ATOM   2592  O   GLY A 334      21.705   2.478 -44.614  1.00 20.86           O  
ATOM   2593  N   SER A 335      20.067   1.985 -45.956  1.00 21.22           N  
ATOM   2594  CA  SER A 335      19.552   0.621 -45.909  1.00 21.22           C  
ATOM   2595  C   SER A 335      18.084   0.569 -46.319  1.00 21.22           C  
ATOM   2596  CB  SER A 335      19.719   0.032 -44.508  1.00 21.22           C  
ATOM   2597  O   SER A 335      17.208   1.004 -45.567  1.00 21.22           O  
ATOM   2598  OG  SER A 335      20.529   0.871 -43.703  1.00 21.22           O  
ATOM   2599  N   GLY A 336      17.661   0.726 -47.575  1.00 19.07           N  
ATOM   2600  CA  GLY A 336      16.507   0.153 -48.248  1.00 19.07           C  
ATOM   2601  C   GLY A 336      16.875  -0.922 -49.253  1.00 19.07           C  
ATOM   2602  O   GLY A 336      17.904  -0.825 -49.924  1.00 19.07           O  
ATOM   2603  N   TYR A 337      16.913  -2.237 -48.926  1.00 20.17           N  
ATOM   2604  CA  TYR A 337      16.708  -3.297 -49.906  1.00 20.17           C  
ATOM   2605  C   TYR A 337      15.570  -2.947 -50.858  1.00 20.17           C  
ATOM   2606  CB  TYR A 337      16.413  -4.627 -49.207  1.00 20.17           C  
ATOM   2607  O   TYR A 337      14.504  -2.503 -50.424  1.00 20.17           O  
ATOM   2608  CG  TYR A 337      17.575  -5.162 -48.405  1.00 20.17           C  
ATOM   2609  CD1 TYR A 337      18.559  -5.945 -49.005  1.00 20.17           C  
ATOM   2610  CD2 TYR A 337      17.690  -4.887 -47.047  1.00 20.17           C  
ATOM   2611  CE1 TYR A 337      19.630  -6.441 -48.270  1.00 20.17           C  
ATOM   2612  CE2 TYR A 337      18.757  -5.379 -46.302  1.00 20.17           C  
ATOM   2613  OH  TYR A 337      20.779  -6.642 -46.189  1.00 20.17           O  
ATOM   2614  CZ  TYR A 337      19.721  -6.153 -46.921  1.00 20.17           C  
ATOM   2615  N   LEU A 338      15.770  -2.294 -52.030  1.00 19.76           N  
ATOM   2616  CA  LEU A 338      15.023  -2.238 -53.283  1.00 19.76           C  
ATOM   2617  C   LEU A 338      14.518  -3.621 -53.677  1.00 19.76           C  
ATOM   2618  CB  LEU A 338      15.896  -1.662 -54.401  1.00 19.76           C  
ATOM   2619  O   LEU A 338      15.306  -4.562 -53.804  1.00 19.76           O  
ATOM   2620  CG  LEU A 338      15.509  -0.275 -54.917  1.00 19.76           C  
ATOM   2621  CD1 LEU A 338      16.708   0.665 -54.860  1.00 19.76           C  
ATOM   2622  CD2 LEU A 338      14.962  -0.367 -56.338  1.00 19.76           C  
ATOM   2623  N   LEU A 339      13.478  -4.137 -53.108  1.00 19.26           N  
ATOM   2624  CA  LEU A 339      12.789  -5.230 -53.785  1.00 19.26           C  
ATOM   2625  C   LEU A 339      11.898  -4.701 -54.903  1.00 19.26           C  
ATOM   2626  CB  LEU A 339      11.952  -6.036 -52.788  1.00 19.26           C  
ATOM   2627  O   LEU A 339      11.114  -3.773 -54.692  1.00 19.26           O  
ATOM   2628  CG  LEU A 339      12.713  -7.040 -51.920  1.00 19.26           C  
ATOM   2629  CD1 LEU A 339      11.966  -7.283 -50.613  1.00 19.26           C  
ATOM   2630  CD2 LEU A 339      12.922  -8.349 -52.673  1.00 19.26           C  
ATOM   2631  N   TRP A 340      12.350  -4.511 -56.184  1.00 20.38           N  
ATOM   2632  CA  TRP A 340      11.616  -4.307 -57.428  1.00 20.38           C  
ATOM   2633  C   TRP A 340      10.573  -5.401 -57.631  1.00 20.38           C  
ATOM   2634  CB  TRP A 340      12.577  -4.272 -58.620  1.00 20.38           C  
ATOM   2635  O   TRP A 340      10.885  -6.590 -57.533  1.00 20.38           O  
ATOM   2636  CG  TRP A 340      12.782  -2.904 -59.197  1.00 20.38           C  
ATOM   2637  CD1 TRP A 340      13.265  -1.800 -58.550  1.00 20.38           C  
ATOM   2638  CD2 TRP A 340      12.504  -2.493 -60.539  1.00 20.38           C  
ATOM   2639  CE2 TRP A 340      12.844  -1.125 -60.636  1.00 20.38           C  
ATOM   2640  CE3 TRP A 340      12.001  -3.149 -61.671  1.00 20.38           C  
ATOM   2641  NE1 TRP A 340      13.305  -0.727 -59.411  1.00 20.38           N  
ATOM   2642  CH2 TRP A 340      12.201  -1.067 -62.914  1.00 20.38           C  
ATOM   2643  CZ2 TRP A 340      12.696  -0.401 -61.822  1.00 20.38           C  
ATOM   2644  CZ3 TRP A 340      11.854  -2.427 -62.850  1.00 20.38           C  
ATOM   2645  N   PHE A 341       9.280  -5.171 -57.281  1.00 21.24           N  
ATOM   2646  CA  PHE A 341       8.217  -6.068 -57.717  1.00 21.24           C  
ATOM   2647  C   PHE A 341       7.663  -5.635 -59.069  1.00 21.24           C  
ATOM   2648  CB  PHE A 341       7.090  -6.114 -56.680  1.00 21.24           C  
ATOM   2649  O   PHE A 341       7.488  -4.441 -59.320  1.00 21.24           O  
ATOM   2650  CG  PHE A 341       7.516  -6.665 -55.346  1.00 21.24           C  
ATOM   2651  CD1 PHE A 341       7.617  -8.036 -55.144  1.00 21.24           C  
ATOM   2652  CD2 PHE A 341       7.816  -5.811 -54.292  1.00 21.24           C  
ATOM   2653  CE1 PHE A 341       8.011  -8.549 -53.910  1.00 21.24           C  
ATOM   2654  CE2 PHE A 341       8.210  -6.316 -53.056  1.00 21.24           C  
ATOM   2655  CZ  PHE A 341       8.306  -7.686 -52.867  1.00 21.24           C  
ATOM   2656  N   ASN A 342       7.994  -6.190 -60.175  1.00 26.14           N  
ATOM   2657  CA  ASN A 342       7.327  -6.079 -61.467  1.00 26.14           C  
ATOM   2658  C   ASN A 342       5.809  -6.150 -61.323  1.00 26.14           C  
ATOM   2659  CB  ASN A 342       7.821  -7.167 -62.423  1.00 26.14           C  
ATOM   2660  O   ASN A 342       5.297  -6.866 -60.461  1.00 26.14           O  
ATOM   2661  CG  ASN A 342       6.748  -7.627 -63.389  1.00 26.14           C  
ATOM   2662  ND2 ASN A 342       7.144  -8.406 -64.389  1.00 26.14           N  
ATOM   2663  OD1 ASN A 342       5.572  -7.285 -63.239  1.00 26.14           O  
ATOM   2664  N   GLN A 343       5.070  -5.031 -61.625  1.00 27.37           N  
ATOM   2665  CA  GLN A 343       3.687  -4.565 -61.646  1.00 27.37           C  
ATOM   2666  C   GLN A 343       2.719  -5.725 -61.861  1.00 27.37           C  
ATOM   2667  CB  GLN A 343       3.493  -3.509 -62.735  1.00 27.37           C  
ATOM   2668  O   GLN A 343       1.618  -5.732 -61.306  1.00 27.37           O  
ATOM   2669  CG  GLN A 343       3.911  -2.107 -62.315  1.00 27.37           C  
ATOM   2670  CD  GLN A 343       3.359  -1.030 -63.230  1.00 27.37           C  
ATOM   2671  NE2 GLN A 343       3.631   0.227 -62.898  1.00 27.37           N  
ATOM   2672  OE1 GLN A 343       2.695  -1.326 -64.228  1.00 27.37           O  
ATOM   2673  N   THR A 344       3.187  -6.929 -62.364  1.00 28.93           N  
ATOM   2674  CA  THR A 344       2.216  -8.000 -62.556  1.00 28.93           C  
ATOM   2675  C   THR A 344       2.125  -8.878 -61.312  1.00 28.93           C  
ATOM   2676  CB  THR A 344       2.576  -8.869 -63.776  1.00 28.93           C  
ATOM   2677  O   THR A 344       1.034  -9.292 -60.915  1.00 28.93           O  
ATOM   2678  CG2 THR A 344       1.339  -9.547 -64.353  1.00 28.93           C  
ATOM   2679  OG1 THR A 344       3.169  -8.042 -64.785  1.00 28.93           O  
ATOM   2680  N   ASN A 345       3.135  -8.802 -60.343  1.00 28.48           N  
ATOM   2681  CA  ASN A 345       3.105  -9.620 -59.136  1.00 28.48           C  
ATOM   2682  C   ASN A 345       2.561  -8.838 -57.943  1.00 28.48           C  
ATOM   2683  CB  ASN A 345       4.499 -10.166 -58.822  1.00 28.48           C  
ATOM   2684  O   ASN A 345       1.986  -9.422 -57.023  1.00 28.48           O  
ATOM   2685  CG  ASN A 345       4.927 -11.260 -59.780  1.00 28.48           C  
ATOM   2686  ND2 ASN A 345       6.223 -11.547 -59.812  1.00 28.48           N  
ATOM   2687  OD1 ASN A 345       4.100 -11.842 -60.487  1.00 28.48           O  
ATOM   2688  N   ALA A 346       2.423  -7.452 -58.050  1.00 30.89           N  
ATOM   2689  CA  ALA A 346       1.925  -6.597 -56.975  1.00 30.89           C  
ATOM   2690  C   ALA A 346       0.400  -6.627 -56.913  1.00 30.89           C  
ATOM   2691  CB  ALA A 346       2.419  -5.165 -57.161  1.00 30.89           C  
ATOM   2692  O   ALA A 346      -0.182  -6.673 -55.826  1.00 30.89           O  
ATOM   2693  N   ALA A 347      -0.181  -6.934 -58.151  1.00 32.45           N  
ATOM   2694  CA  ALA A 347      -1.639  -7.027 -58.154  1.00 32.45           C  
ATOM   2695  C   ALA A 347      -2.103  -8.384 -57.633  1.00 32.45           C  
ATOM   2696  CB  ALA A 347      -2.185  -6.783 -59.558  1.00 32.45           C  
ATOM   2697  O   ALA A 347      -3.101  -8.472 -56.914  1.00 32.45           O  
ATOM   2698  N   LYS A 348      -1.207  -9.461 -57.773  1.00 31.80           N  
ATOM   2699  CA  LYS A 348      -1.544 -10.791 -57.274  1.00 31.80           C  
ATOM   2700  C   LYS A 348      -1.329 -10.885 -55.767  1.00 31.80           C  
ATOM   2701  CB  LYS A 348      -0.715 -11.859 -57.989  1.00 31.80           C  
ATOM   2702  O   LYS A 348      -2.137 -11.485 -55.055  1.00 31.80           O  
ATOM   2703  CG  LYS A 348      -1.215 -13.279 -57.773  1.00 31.80           C  
ATOM   2704  CD  LYS A 348      -0.445 -14.279 -58.627  1.00 31.80           C  
ATOM   2705  CE  LYS A 348      -0.944 -15.701 -58.410  1.00 31.80           C  
ATOM   2706  NZ  LYS A 348      -0.117 -16.698 -59.155  1.00 31.80           N  
ATOM   2707  N   ILE A 349      -0.368 -10.093 -55.174  1.00 32.30           N  
ATOM   2708  CA  ILE A 349      -0.066 -10.159 -53.748  1.00 32.30           C  
ATOM   2709  C   ILE A 349      -1.055  -9.293 -52.971  1.00 32.30           C  
ATOM   2710  CB  ILE A 349       1.384  -9.711 -53.456  1.00 32.30           C  
ATOM   2711  O   ILE A 349      -1.525  -9.685 -51.900  1.00 32.30           O  
ATOM   2712  CG1 ILE A 349       2.382 -10.717 -54.041  1.00 32.30           C  
ATOM   2713  CG2 ILE A 349       1.601  -9.535 -51.950  1.00 32.30           C  
ATOM   2714  CD1 ILE A 349       3.836 -10.280 -53.932  1.00 32.30           C  
ATOM   2715  N   MET A 350      -1.614  -8.242 -53.709  1.00 30.03           N  
ATOM   2716  CA  MET A 350      -2.601  -7.342 -53.118  1.00 30.03           C  
ATOM   2717  C   MET A 350      -3.963  -8.021 -53.016  1.00 30.03           C  
ATOM   2718  CB  MET A 350      -2.718  -6.057 -53.940  1.00 30.03           C  
ATOM   2719  O   MET A 350      -4.675  -7.846 -52.025  1.00 30.03           O  
ATOM   2720  CG  MET A 350      -1.489  -5.166 -53.861  1.00 30.03           C  
ATOM   2721  SD  MET A 350      -1.781  -3.652 -52.866  1.00 30.03           S  
ATOM   2722  CE  MET A 350      -2.728  -2.664 -54.057  1.00 30.03           C  
ATOM   2723  N   SER A 351      -4.155  -9.029 -53.971  1.00 33.00           N  
ATOM   2724  CA  SER A 351      -5.382  -9.816 -53.894  1.00 33.00           C  
ATOM   2725  C   SER A 351      -5.241 -10.963 -52.899  1.00 33.00           C  
ATOM   2726  CB  SER A 351      -5.754 -10.367 -55.271  1.00 33.00           C  
ATOM   2727  O   SER A 351      -6.179 -11.270 -52.160  1.00 33.00           O  
ATOM   2728  OG  SER A 351      -5.487 -11.757 -55.345  1.00 33.00           O  
ATOM   2729  N   ASP A 352      -3.893 -11.346 -52.627  1.00 32.70           N  
ATOM   2730  CA  ASP A 352      -3.741 -12.505 -51.753  1.00 32.70           C  
ATOM   2731  C   ASP A 352      -3.750 -12.090 -50.283  1.00 32.70           C  
ATOM   2732  CB  ASP A 352      -2.450 -13.258 -52.079  1.00 32.70           C  
ATOM   2733  O   ASP A 352      -4.259 -12.819 -49.429  1.00 32.70           O  
ATOM   2734  CG  ASP A 352      -2.572 -14.140 -53.308  1.00 32.70           C  
ATOM   2735  OD1 ASP A 352      -3.698 -14.323 -53.819  1.00 32.70           O  
ATOM   2736  OD2 ASP A 352      -1.533 -14.660 -53.770  1.00 32.70           O  
ATOM   2737  N   PHE A 353      -3.544 -10.684 -50.066  1.00 31.26           N  
ATOM   2738  CA  PHE A 353      -3.441 -10.362 -48.648  1.00 31.26           C  
ATOM   2739  C   PHE A 353      -4.489  -9.331 -48.248  1.00 31.26           C  
ATOM   2740  CB  PHE A 353      -2.039  -9.842 -48.314  1.00 31.26           C  
ATOM   2741  O   PHE A 353      -4.502  -8.860 -47.109  1.00 31.26           O  
ATOM   2742  CG  PHE A 353      -1.007 -10.928 -48.172  1.00 31.26           C  
ATOM   2743  CD1 PHE A 353      -0.892 -11.647 -46.988  1.00 31.26           C  
ATOM   2744  CD2 PHE A 353      -0.150 -11.229 -49.222  1.00 31.26           C  
ATOM   2745  CE1 PHE A 353       0.062 -12.652 -46.854  1.00 31.26           C  
ATOM   2746  CE2 PHE A 353       0.807 -12.233 -49.095  1.00 31.26           C  
ATOM   2747  CZ  PHE A 353       0.912 -12.942 -47.910  1.00 31.26           C  
ATOM   2748  N   LYS A 354      -5.536  -9.119 -49.064  1.00 27.13           N  
ATOM   2749  CA  LYS A 354      -6.691  -8.254 -48.839  1.00 27.13           C  
ATOM   2750  C   LYS A 354      -6.282  -6.964 -48.135  1.00 27.13           C  
ATOM   2751  CB  LYS A 354      -7.756  -8.984 -48.019  1.00 27.13           C  
ATOM   2752  O   LYS A 354      -6.750  -6.678 -47.030  1.00 27.13           O  
ATOM   2753  CG  LYS A 354      -8.458 -10.104 -48.773  1.00 27.13           C  
ATOM   2754  CD  LYS A 354      -9.680 -10.607 -48.015  1.00 27.13           C  
ATOM   2755  CE  LYS A 354     -10.382 -11.730 -48.767  1.00 27.13           C  
ATOM   2756  NZ  LYS A 354     -11.642 -12.150 -48.085  1.00 27.13           N  
ATOM   2757  N   ILE A 355      -5.241  -6.314 -48.569  1.00 31.89           N  
ATOM   2758  CA  ILE A 355      -4.739  -5.070 -47.994  1.00 31.89           C  
ATOM   2759  C   ILE A 355      -5.406  -3.879 -48.679  1.00 31.89           C  
ATOM   2760  CB  ILE A 355      -3.203  -4.970 -48.120  1.00 31.89           C  
ATOM   2761  O   ILE A 355      -5.482  -3.825 -49.909  1.00 31.89           O  
ATOM   2762  CG1 ILE A 355      -2.533  -6.183 -47.464  1.00 31.89           C  
ATOM   2763  CG2 ILE A 355      -2.695  -3.663 -47.502  1.00 31.89           C  
ATOM   2764  CD1 ILE A 355      -1.022  -6.230 -47.648  1.00 31.89           C  
ATOM   2765  N   ASP A 356      -6.289  -3.180 -47.995  1.00 32.45           N  
ATOM   2766  CA  ASP A 356      -7.098  -2.000 -48.284  1.00 32.45           C  
ATOM   2767  C   ASP A 356      -6.251  -0.892 -48.904  1.00 32.45           C  
ATOM   2768  CB  ASP A 356      -7.779  -1.492 -47.011  1.00 32.45           C  
ATOM   2769  O   ASP A 356      -5.117  -0.660 -48.482  1.00 32.45           O  
ATOM   2770  CG  ASP A 356      -8.805  -0.406 -47.280  1.00 32.45           C  
ATOM   2771  OD1 ASP A 356      -8.422   0.778 -47.403  1.00 32.45           O  
ATOM   2772  OD2 ASP A 356     -10.008  -0.736 -47.367  1.00 32.45           O  
ATOM   2773  N   GLU A 357      -6.520  -0.447 -50.086  1.00 33.63           N  
ATOM   2774  CA  GLU A 357      -5.952   0.600 -50.929  1.00 33.63           C  
ATOM   2775  C   GLU A 357      -5.727   1.885 -50.138  1.00 33.63           C  
ATOM   2776  CB  GLU A 357      -6.860   0.875 -52.131  1.00 33.63           C  
ATOM   2777  O   GLU A 357      -4.765   2.614 -50.387  1.00 33.63           O  
ATOM   2778  CG  GLU A 357      -6.398   0.203 -53.416  1.00 33.63           C  
ATOM   2779  CD  GLU A 357      -7.226   0.598 -54.630  1.00 33.63           C  
ATOM   2780  OE1 GLU A 357      -6.917   0.135 -55.751  1.00 33.63           O  
ATOM   2781  OE2 GLU A 357      -8.189   1.377 -54.457  1.00 33.63           O  
ATOM   2782  N   GLY A 358      -6.445   2.027 -48.902  1.00 31.53           N  
ATOM   2783  CA  GLY A 358      -6.273   3.220 -48.089  1.00 31.53           C  
ATOM   2784  C   GLY A 358      -5.017   3.188 -47.239  1.00 31.53           C  
ATOM   2785  O   GLY A 358      -4.371   4.218 -47.038  1.00 31.53           O  
ATOM   2786  N   VAL A 359      -4.447   1.972 -47.078  1.00 30.10           N  
ATOM   2787  CA  VAL A 359      -3.242   1.807 -46.272  1.00 30.10           C  
ATOM   2788  C   VAL A 359      -2.005   1.946 -47.156  1.00 30.10           C  
ATOM   2789  CB  VAL A 359      -3.227   0.444 -45.545  1.00 30.10           C  
ATOM   2790  O   VAL A 359      -1.014   2.561 -46.757  1.00 30.10           O  
ATOM   2791  CG1 VAL A 359      -1.907   0.240 -44.805  1.00 30.10           C  
ATOM   2792  CG2 VAL A 359      -4.406   0.343 -44.579  1.00 30.10           C  
ATOM   2793  N   TYR A 360      -2.247   1.739 -48.560  1.00 28.56           N  
ATOM   2794  CA  TYR A 360      -1.122   1.921 -49.471  1.00 28.56           C  
ATOM   2795  C   TYR A 360      -0.935   3.392 -49.819  1.00 28.56           C  
ATOM   2796  CB  TYR A 360      -1.328   1.103 -50.749  1.00 28.56           C  
ATOM   2797  O   TYR A 360       0.195   3.881 -49.892  1.00 28.56           O  
ATOM   2798  CG  TYR A 360      -0.091   0.998 -51.609  1.00 28.56           C  
ATOM   2799  CD1 TYR A 360       0.083   1.825 -52.717  1.00 28.56           C  
ATOM   2800  CD2 TYR A 360       0.904   0.073 -51.315  1.00 28.56           C  
ATOM   2801  CE1 TYR A 360       1.220   1.731 -53.512  1.00 28.56           C  
ATOM   2802  CE2 TYR A 360       2.045  -0.030 -52.104  1.00 28.56           C  
ATOM   2803  OH  TYR A 360       3.322   0.705 -53.983  1.00 28.56           O  
ATOM   2804  CZ  TYR A 360       2.194   0.802 -53.198  1.00 28.56           C  
ATOM   2805  N   ALA A 361      -2.085   4.179 -49.890  1.00 28.08           N  
ATOM   2806  CA  ALA A 361      -1.916   5.602 -50.178  1.00 28.08           C  
ATOM   2807  C   ALA A 361      -1.310   6.334 -48.984  1.00 28.08           C  
ATOM   2808  CB  ALA A 361      -3.255   6.229 -50.559  1.00 28.08           C  
ATOM   2809  O   ALA A 361      -0.489   7.239 -49.155  1.00 28.08           O  
ATOM   2810  N   ARG A 362      -1.356   5.626 -47.815  1.00 24.92           N  
ATOM   2811  CA  ARG A 362      -0.754   6.257 -46.644  1.00 24.92           C  
ATOM   2812  C   ARG A 362       0.695   5.814 -46.468  1.00 24.92           C  
ATOM   2813  CB  ARG A 362      -1.558   5.930 -45.384  1.00 24.92           C  
ATOM   2814  O   ARG A 362       1.552   6.615 -46.087  1.00 24.92           O  
ATOM   2815  CG  ARG A 362      -2.753   6.843 -45.162  1.00 24.92           C  
ATOM   2816  CD  ARG A 362      -3.374   6.636 -43.787  1.00 24.92           C  
ATOM   2817  NE  ARG A 362      -4.567   5.796 -43.856  1.00 24.92           N  
ATOM   2818  NH1 ARG A 362      -5.822   7.105 -42.425  1.00 24.92           N  
ATOM   2819  NH2 ARG A 362      -6.726   5.208 -43.340  1.00 24.92           N  
ATOM   2820  CZ  ARG A 362      -5.702   6.038 -43.207  1.00 24.92           C  
ATOM   2821  N   VAL A 363       1.053   4.716 -47.213  1.00 25.00           N  
ATOM   2822  CA  VAL A 363       2.437   4.260 -47.129  1.00 25.00           C  
ATOM   2823  C   VAL A 363       3.242   4.836 -48.292  1.00 25.00           C  
ATOM   2824  CB  VAL A 363       2.528   2.718 -47.129  1.00 25.00           C  
ATOM   2825  O   VAL A 363       4.405   5.210 -48.125  1.00 25.00           O  
ATOM   2826  CG1 VAL A 363       3.986   2.263 -47.162  1.00 25.00           C  
ATOM   2827  CG2 VAL A 363       1.812   2.142 -45.908  1.00 25.00           C  
ATOM   2828  N   ALA A 364       2.498   5.326 -49.345  1.00 25.54           N  
ATOM   2829  CA  ALA A 364       3.209   5.878 -50.495  1.00 25.54           C  
ATOM   2830  C   ALA A 364       3.439   7.378 -50.330  1.00 25.54           C  
ATOM   2831  CB  ALA A 364       2.436   5.600 -51.782  1.00 25.54           C  
ATOM   2832  O   ALA A 364       4.453   7.911 -50.786  1.00 25.54           O  
ATOM   2833  N   GLN A 365       2.717   8.013 -49.364  1.00 22.67           N  
ATOM   2834  CA  GLN A 365       2.950   9.427 -49.086  1.00 22.67           C  
ATOM   2835  C   GLN A 365       4.023   9.607 -48.016  1.00 22.67           C  
ATOM   2836  CB  GLN A 365       1.653  10.109 -48.649  1.00 22.67           C  
ATOM   2837  O   GLN A 365       4.714  10.628 -47.989  1.00 22.67           O  
ATOM   2838  CG  GLN A 365       0.925  10.826 -49.778  1.00 22.67           C  
ATOM   2839  CD  GLN A 365      -0.344  11.516 -49.313  1.00 22.67           C  
ATOM   2840  NE2 GLN A 365      -0.990  12.243 -50.219  1.00 22.67           N  
ATOM   2841  OE1 GLN A 365      -0.742  11.396 -48.150  1.00 22.67           O  
ATOM   2842  N   TRP A 366       4.694   8.553 -47.583  1.00 21.58           N  
ATOM   2843  CA  TRP A 366       5.768   8.737 -46.612  1.00 21.58           C  
ATOM   2844  C   TRP A 366       7.129   8.482 -47.252  1.00 21.58           C  
ATOM   2845  CB  TRP A 366       5.573   7.809 -45.411  1.00 21.58           C  
ATOM   2846  O   TRP A 366       8.154   8.953 -46.754  1.00 21.58           O  
ATOM   2847  CG  TRP A 366       4.873   8.452 -44.251  1.00 21.58           C  
ATOM   2848  CD1 TRP A 366       3.817   9.319 -44.305  1.00 21.58           C  
ATOM   2849  CD2 TRP A 366       5.183   8.283 -42.865  1.00 21.58           C  
ATOM   2850  CE2 TRP A 366       4.273   9.077 -42.133  1.00 21.58           C  
ATOM   2851  CE3 TRP A 366       6.143   7.535 -42.170  1.00 21.58           C  
ATOM   2852  NE1 TRP A 366       3.452   9.698 -43.034  1.00 21.58           N  
ATOM   2853  CH2 TRP A 366       5.245   8.402 -40.082  1.00 21.58           C  
ATOM   2854  CZ2 TRP A 366       4.296   9.144 -40.737  1.00 21.58           C  
ATOM   2855  CZ3 TRP A 366       6.164   7.603 -40.782  1.00 21.58           C  
ATOM   2856  N   PHE A 367       7.219   8.336 -48.701  1.00 21.50           N  
ATOM   2857  CA  PHE A 367       8.561   8.189 -49.254  1.00 21.50           C  
ATOM   2858  C   PHE A 367       8.762   9.123 -50.442  1.00 21.50           C  
ATOM   2859  CB  PHE A 367       8.813   6.739 -49.679  1.00 21.50           C  
ATOM   2860  O   PHE A 367       9.469   8.784 -51.392  1.00 21.50           O  
ATOM   2861  CG  PHE A 367       9.095   5.810 -48.529  1.00 21.50           C  
ATOM   2862  CD1 PHE A 367      10.346   5.788 -47.926  1.00 21.50           C  
ATOM   2863  CD2 PHE A 367       8.107   4.959 -48.051  1.00 21.50           C  
ATOM   2864  CE1 PHE A 367      10.610   4.929 -46.861  1.00 21.50           C  
ATOM   2865  CE2 PHE A 367       8.363   4.098 -46.987  1.00 21.50           C  
ATOM   2866  CZ  PHE A 367       9.615   4.084 -46.394  1.00 21.50           C  
ATOM   2867  N   ALA A 368       8.376  10.446 -50.335  1.00 21.98           N  
ATOM   2868  CA  ALA A 368       9.005  11.296 -51.342  1.00 21.98           C  
ATOM   2869  C   ALA A 368      10.063  12.199 -50.715  1.00 21.98           C  
ATOM   2870  CB  ALA A 368       7.952  12.135 -52.062  1.00 21.98           C  
ATOM   2871  O   ALA A 368       9.811  12.844 -49.694  1.00 21.98           O  
ATOM   2872  N   PRO A 369      11.466  11.923 -50.740  1.00 24.34           N  
ATOM   2873  CA  PRO A 369      12.686  12.603 -50.301  1.00 24.34           C  
ATOM   2874  C   PRO A 369      12.847  13.987 -50.925  1.00 24.34           C  
ATOM   2875  CB  PRO A 369      13.801  11.662 -50.764  1.00 24.34           C  
ATOM   2876  O   PRO A 369      12.469  14.195 -52.081  1.00 24.34           O  
ATOM   2877  CG  PRO A 369      13.203  10.891 -51.896  1.00 24.34           C  
ATOM   2878  CD  PRO A 369      11.775  11.321 -52.065  1.00 24.34           C  
ATOM   2879  N   THR A 370      12.597  15.106 -50.127  1.00 23.05           N  
ATOM   2880  CA  THR A 370      12.858  16.525 -50.338  1.00 23.05           C  
ATOM   2881  C   THR A 370      14.354  16.782 -50.497  1.00 23.05           C  
ATOM   2882  CB  THR A 370      12.309  17.373 -49.175  1.00 23.05           C  
ATOM   2883  O   THR A 370      15.138  16.493 -49.590  1.00 23.05           O  
ATOM   2884  CG2 THR A 370      10.784  17.364 -49.160  1.00 23.05           C  
ATOM   2885  OG1 THR A 370      12.791  16.841 -47.935  1.00 23.05           O  
ATOM   2886  N   GLY A 371      15.087  16.446 -51.590  1.00 22.27           N  
ATOM   2887  CA  GLY A 371      16.214  17.187 -52.133  1.00 22.27           C  
ATOM   2888  C   GLY A 371      15.873  17.946 -53.401  1.00 22.27           C  
ATOM   2889  O   GLY A 371      15.068  17.482 -54.211  1.00 22.27           O  
ATOM   2890  N   GLU A 372      15.747  19.249 -53.387  1.00 22.24           N  
ATOM   2891  CA  GLU A 372      16.106  20.415 -54.188  1.00 22.24           C  
ATOM   2892  C   GLU A 372      16.663  20.000 -55.547  1.00 22.24           C  
ATOM   2893  CB  GLU A 372      17.124  21.285 -53.446  1.00 22.24           C  
ATOM   2894  O   GLU A 372      17.662  19.282 -55.622  1.00 22.24           O  
ATOM   2895  CG  GLU A 372      16.502  22.217 -52.416  1.00 22.24           C  
ATOM   2896  CD  GLU A 372      17.484  23.235 -51.858  1.00 22.24           C  
ATOM   2897  OE1 GLU A 372      17.068  24.104 -51.059  1.00 22.24           O  
ATOM   2898  OE2 GLU A 372      18.678  23.164 -52.225  1.00 22.24           O  
ATOM   2899  N   PHE A 373      15.907  19.674 -56.533  1.00 22.85           N  
ATOM   2900  CA  PHE A 373      16.251  19.617 -57.949  1.00 22.85           C  
ATOM   2901  C   PHE A 373      15.883  20.920 -58.648  1.00 22.85           C  
ATOM   2902  CB  PHE A 373      15.546  18.439 -58.629  1.00 22.85           C  
ATOM   2903  O   PHE A 373      14.805  21.472 -58.417  1.00 22.85           O  
ATOM   2904  CG  PHE A 373      16.395  17.200 -58.729  1.00 22.85           C  
ATOM   2905  CD1 PHE A 373      17.304  17.046 -59.769  1.00 22.85           C  
ATOM   2906  CD2 PHE A 373      16.283  16.190 -57.783  1.00 22.85           C  
ATOM   2907  CE1 PHE A 373      18.090  15.900 -59.865  1.00 22.85           C  
ATOM   2908  CE2 PHE A 373      17.066  15.042 -57.872  1.00 22.85           C  
ATOM   2909  CZ  PHE A 373      17.968  14.899 -58.914  1.00 22.85           C  
ATOM   2910  N   GLY A 374      16.883  21.888 -58.762  1.00 20.93           N  
ATOM   2911  CA  GLY A 374      17.493  22.519 -59.921  1.00 20.93           C  
ATOM   2912  C   GLY A 374      16.480  23.144 -60.862  1.00 20.93           C  
ATOM   2913  O   GLY A 374      15.464  22.526 -61.188  1.00 20.93           O  
ATOM   2914  N   ASN A 375      16.139  24.374 -60.577  1.00 21.53           N  
ATOM   2915  CA  ASN A 375      16.075  25.608 -61.353  1.00 21.53           C  
ATOM   2916  C   ASN A 375      16.432  25.368 -62.817  1.00 21.53           C  
ATOM   2917  CB  ASN A 375      16.995  26.671 -60.749  1.00 21.53           C  
ATOM   2918  O   ASN A 375      17.511  24.859 -63.122  1.00 21.53           O  
ATOM   2919  CG  ASN A 375      16.274  27.973 -60.462  1.00 21.53           C  
ATOM   2920  ND2 ASN A 375      16.992  28.936 -59.896  1.00 21.53           N  
ATOM   2921  OD1 ASN A 375      15.082  28.112 -60.746  1.00 21.53           O  
ATOM   2922  N   SER A 376      15.549  24.931 -63.670  1.00 22.23           N  
ATOM   2923  CA  SER A 376      15.348  25.487 -65.004  1.00 22.23           C  
ATOM   2924  C   SER A 376      14.733  24.456 -65.945  1.00 22.23           C  
ATOM   2925  CB  SER A 376      16.672  25.990 -65.581  1.00 22.23           C  
ATOM   2926  O   SER A 376      15.270  23.359 -66.109  1.00 22.23           O  
ATOM   2927  OG  SER A 376      17.595  24.924 -65.726  1.00 22.23           O  
ATOM   2928  N   THR A 377      13.414  24.142 -65.858  1.00 22.37           N  
ATOM   2929  CA  THR A 377      12.541  23.976 -67.014  1.00 22.37           C  
ATOM   2930  C   THR A 377      11.202  23.373 -66.599  1.00 22.37           C  
ATOM   2931  CB  THR A 377      13.197  23.087 -68.086  1.00 22.37           C  
ATOM   2932  O   THR A 377      11.153  22.257 -66.076  1.00 22.37           O  
ATOM   2933  CG2 THR A 377      12.831  23.557 -69.490  1.00 22.37           C  
ATOM   2934  OG1 THR A 377      14.621  23.136 -67.934  1.00 22.37           O  
ATOM   2935  N   ILE A 378      10.380  24.062 -65.886  1.00 21.05           N  
ATOM   2936  CA  ILE A 378       9.001  23.966 -66.355  1.00 21.05           C  
ATOM   2937  C   ILE A 378       8.150  25.036 -65.676  1.00 21.05           C  
ATOM   2938  CB  ILE A 378       8.411  22.563 -66.088  1.00 21.05           C  
ATOM   2939  O   ILE A 378       7.863  24.945 -64.480  1.00 21.05           O  
ATOM   2940  CG1 ILE A 378       9.238  21.490 -66.807  1.00 21.05           C  
ATOM   2941  CG2 ILE A 378       6.943  22.503 -66.521  1.00 21.05           C  
ATOM   2942  CD1 ILE A 378       8.779  20.065 -66.530  1.00 21.05           C  
ATOM   2943  N   LYS A 379       8.568  26.299 -65.691  1.00 19.69           N  
ATOM   2944  CA  LYS A 379       7.808  27.483 -66.083  1.00 19.69           C  
ATOM   2945  C   LYS A 379       7.005  27.225 -67.355  1.00 19.69           C  
ATOM   2946  CB  LYS A 379       8.742  28.677 -66.286  1.00 19.69           C  
ATOM   2947  O   LYS A 379       6.058  27.954 -67.656  1.00 19.69           O  
ATOM   2948  CG  LYS A 379       8.526  29.808 -65.291  1.00 19.69           C  
ATOM   2949  CD  LYS A 379       9.459  30.980 -65.566  1.00 19.69           C  
ATOM   2950  CE  LYS A 379       9.249  32.110 -64.567  1.00 19.69           C  
ATOM   2951  NZ  LYS A 379      10.157  33.264 -64.837  1.00 19.69           N  
ATOM   2952  N   ASN A 380       5.932  26.396 -67.335  1.00 22.50           N  
ATOM   2953  CA  ASN A 380       4.695  26.582 -68.087  1.00 22.50           C  
ATOM   2954  C   ASN A 380       3.877  25.296 -68.148  1.00 22.50           C  
ATOM   2955  CB  ASN A 380       4.997  27.087 -69.500  1.00 22.50           C  
ATOM   2956  O   ASN A 380       2.921  25.199 -68.920  1.00 22.50           O  
ATOM   2957  CG  ASN A 380       5.252  28.581 -69.544  1.00 22.50           C  
ATOM   2958  ND2 ASN A 380       5.938  29.035 -70.587  1.00 22.50           N  
ATOM   2959  OD1 ASN A 380       4.836  29.321 -68.649  1.00 22.50           O  
ATOM   2960  N   ALA A 381       3.411  24.728 -67.041  1.00 21.78           N  
ATOM   2961  CA  ALA A 381       2.163  24.009 -67.281  1.00 21.78           C  
ATOM   2962  C   ALA A 381       1.382  23.817 -65.984  1.00 21.78           C  
ATOM   2963  CB  ALA A 381       2.444  22.658 -67.935  1.00 21.78           C  
ATOM   2964  O   ALA A 381       1.883  23.209 -65.035  1.00 21.78           O  
ATOM   2965  N   PHE A 382       0.911  24.805 -65.374  1.00 20.95           N  
ATOM   2966  CA  PHE A 382      -0.533  24.743 -65.178  1.00 20.95           C  
ATOM   2967  C   PHE A 382      -0.997  25.833 -64.220  1.00 20.95           C  
ATOM   2968  CB  PHE A 382      -0.946  23.367 -64.647  1.00 20.95           C  
ATOM   2969  O   PHE A 382      -0.771  25.742 -63.011  1.00 20.95           O  
ATOM   2970  CG  PHE A 382      -1.758  22.558 -65.622  1.00 20.95           C  
ATOM   2971  CD1 PHE A 382      -3.145  22.638 -65.627  1.00 20.95           C  
ATOM   2972  CD2 PHE A 382      -1.134  21.718 -66.534  1.00 20.95           C  
ATOM   2973  CE1 PHE A 382      -3.900  21.890 -66.528  1.00 20.95           C  
ATOM   2974  CE2 PHE A 382      -1.881  20.968 -67.438  1.00 20.95           C  
ATOM   2975  CZ  PHE A 382      -3.264  21.055 -67.433  1.00 20.95           C  
ATOM   2976  N   LEU A 383      -0.520  27.081 -64.376  1.00 19.62           N  
ATOM   2977  CA  LEU A 383      -1.307  28.306 -64.291  1.00 19.62           C  
ATOM   2978  C   LEU A 383      -2.242  28.436 -65.489  1.00 19.62           C  
ATOM   2979  CB  LEU A 383      -0.389  29.529 -64.211  1.00 19.62           C  
ATOM   2980  O   LEU A 383      -1.785  28.554 -66.628  1.00 19.62           O  
ATOM   2981  CG  LEU A 383       0.289  29.781 -62.863  1.00 19.62           C  
ATOM   2982  CD1 LEU A 383       1.435  30.773 -63.023  1.00 19.62           C  
ATOM   2983  CD2 LEU A 383      -0.724  30.286 -61.841  1.00 19.62           C  
ATOM   2984  N   GLY A 384      -3.331  27.716 -65.586  1.00 19.60           N  
ATOM   2985  CA  GLY A 384      -4.504  28.153 -66.327  1.00 19.60           C  
ATOM   2986  C   GLY A 384      -5.679  27.201 -66.200  1.00 19.60           C  
ATOM   2987  O   GLY A 384      -5.571  26.024 -66.551  1.00 19.60           O  
ATOM   2988  N   GLY A 385      -6.423  27.353 -65.182  1.00 20.76           N  
ATOM   2989  CA  GLY A 385      -7.831  27.443 -65.534  1.00 20.76           C  
ATOM   2990  C   GLY A 385      -8.733  26.670 -64.591  1.00 20.76           C  
ATOM   2991  O   GLY A 385      -8.482  25.497 -64.306  1.00 20.76           O  
ATOM   2992  N   LEU A 386      -9.264  27.352 -63.550  1.00 20.71           N  
ATOM   2993  CA  LEU A 386     -10.657  27.780 -63.623  1.00 20.71           C  
ATOM   2994  C   LEU A 386     -11.513  27.018 -62.617  1.00 20.71           C  
ATOM   2995  CB  LEU A 386     -11.207  27.577 -65.037  1.00 20.71           C  
ATOM   2996  O   LEU A 386     -11.443  25.789 -62.541  1.00 20.71           O  
ATOM   2997  CG  LEU A 386     -10.901  28.682 -66.049  1.00 20.71           C  
ATOM   2998  CD1 LEU A 386     -11.034  28.149 -67.472  1.00 20.71           C  
ATOM   2999  CD2 LEU A 386     -11.822  29.878 -65.832  1.00 20.71           C  
ATOM   3000  N   ASN A 387     -11.910  27.731 -61.482  1.00 20.55           N  
ATOM   3001  CA  ASN A 387     -13.233  28.295 -61.235  1.00 20.55           C  
ATOM   3002  C   ASN A 387     -14.339  27.358 -61.713  1.00 20.55           C  
ATOM   3003  CB  ASN A 387     -13.367  29.662 -61.909  1.00 20.55           C  
ATOM   3004  O   ASN A 387     -14.250  26.791 -62.803  1.00 20.55           O  
ATOM   3005  CG  ASN A 387     -12.652  30.761 -61.148  1.00 20.55           C  
ATOM   3006  ND2 ASN A 387     -12.415  31.886 -61.812  1.00 20.55           N  
ATOM   3007  OD1 ASN A 387     -12.314  30.600 -59.972  1.00 20.55           O  
ATOM   3008  N   ASN A 388     -15.062  26.590 -60.852  1.00 21.35           N  
ATOM   3009  CA  ASN A 388     -16.486  26.297 -60.730  1.00 21.35           C  
ATOM   3010  C   ASN A 388     -16.969  25.386 -61.855  1.00 21.35           C  
ATOM   3011  CB  ASN A 388     -17.301  27.592 -60.709  1.00 21.35           C  
ATOM   3012  O   ASN A 388     -16.848  25.728 -63.032  1.00 21.35           O  
ATOM   3013  CG  ASN A 388     -17.448  28.167 -59.314  1.00 21.35           C  
ATOM   3014  ND2 ASN A 388     -17.966  29.387 -59.227  1.00 21.35           N  
ATOM   3015  OD1 ASN A 388     -17.099  27.521 -58.323  1.00 21.35           O  
ATOM   3016  N   GLU A 389     -17.112  24.036 -61.750  1.00 21.45           N  
ATOM   3017  CA  GLU A 389     -18.189  23.247 -62.339  1.00 21.45           C  
ATOM   3018  C   GLU A 389     -17.961  21.753 -62.123  1.00 21.45           C  
ATOM   3019  CB  GLU A 389     -18.322  23.547 -63.834  1.00 21.45           C  
ATOM   3020  O   GLU A 389     -16.849  21.256 -62.313  1.00 21.45           O  
ATOM   3021  CG  GLU A 389     -19.291  24.677 -64.151  1.00 21.45           C  
ATOM   3022  CD  GLU A 389     -19.527  24.865 -65.641  1.00 21.45           C  
ATOM   3023  OE1 GLU A 389     -20.348  25.730 -66.022  1.00 21.45           O  
ATOM   3024  OE2 GLU A 389     -18.886  24.140 -66.435  1.00 21.45           O  
ATOM   3025  N   LYS A 390     -18.746  21.031 -61.269  1.00 20.14           N  
ATOM   3026  CA  LYS A 390     -19.709  19.941 -61.400  1.00 20.14           C  
ATOM   3027  C   LYS A 390     -19.181  18.849 -62.326  1.00 20.14           C  
ATOM   3028  CB  LYS A 390     -21.048  20.466 -61.921  1.00 20.14           C  
ATOM   3029  O   LYS A 390     -18.852  19.115 -63.484  1.00 20.14           O  
ATOM   3030  CG  LYS A 390     -22.148  20.505 -60.871  1.00 20.14           C  
ATOM   3031  CD  LYS A 390     -23.484  20.918 -61.475  1.00 20.14           C  
ATOM   3032  CE  LYS A 390     -24.581  20.977 -60.421  1.00 20.14           C  
ATOM   3033  NZ  LYS A 390     -25.899  21.357 -61.014  1.00 20.14           N  
ATOM   3034  N   ILE A 391     -18.613  17.829 -61.821  1.00 22.40           N  
ATOM   3035  CA  ILE A 391     -18.448  16.536 -62.476  1.00 22.40           C  
ATOM   3036  C   ILE A 391     -19.432  15.529 -61.884  1.00 22.40           C  
ATOM   3037  CB  ILE A 391     -17.000  16.014 -62.340  1.00 22.40           C  
ATOM   3038  O   ILE A 391     -19.480  15.341 -60.666  1.00 22.40           O  
ATOM   3039  CG1 ILE A 391     -16.009  17.030 -62.920  1.00 22.40           C  
ATOM   3040  CG2 ILE A 391     -16.851  14.651 -63.024  1.00 22.40           C  
ATOM   3041  CD1 ILE A 391     -14.549  16.634 -62.753  1.00 22.40           C  
ATOM   3042  N   GLU A 392     -20.692  15.482 -62.415  1.00 20.66           N  
ATOM   3043  CA  GLU A 392     -21.590  14.437 -62.896  1.00 20.66           C  
ATOM   3044  C   GLU A 392     -20.900  13.547 -63.926  1.00 20.66           C  
ATOM   3045  CB  GLU A 392     -22.857  15.052 -63.498  1.00 20.66           C  
ATOM   3046  O   GLU A 392     -20.224  14.043 -64.829  1.00 20.66           O  
ATOM   3047  CG  GLU A 392     -23.973  15.274 -62.488  1.00 20.66           C  
ATOM   3048  CD  GLU A 392     -25.258  15.786 -63.117  1.00 20.66           C  
ATOM   3049  OE1 GLU A 392     -26.254  15.989 -62.384  1.00 20.66           O  
ATOM   3050  OE2 GLU A 392     -25.271  15.986 -64.352  1.00 20.66           O  
ATOM   3051  N   TYR A 393     -20.958  12.201 -63.770  1.00 19.87           N  
ATOM   3052  CA  TYR A 393     -21.417  11.085 -64.589  1.00 19.87           C  
ATOM   3053  C   TYR A 393     -20.650   9.811 -64.253  1.00 19.87           C  
ATOM   3054  CB  TYR A 393     -21.261  11.411 -66.078  1.00 19.87           C  
ATOM   3055  O   TYR A 393     -19.418   9.813 -64.213  1.00 19.87           O  
ATOM   3056  CG  TYR A 393     -22.449  12.130 -66.669  1.00 19.87           C  
ATOM   3057  CD1 TYR A 393     -23.561  11.424 -67.123  1.00 19.87           C  
ATOM   3058  CD2 TYR A 393     -22.462  13.517 -66.776  1.00 19.87           C  
ATOM   3059  CE1 TYR A 393     -24.657  12.082 -67.670  1.00 19.87           C  
ATOM   3060  CE2 TYR A 393     -23.552  14.186 -67.322  1.00 19.87           C  
ATOM   3061  OH  TYR A 393     -25.726  14.118 -68.306  1.00 19.87           O  
ATOM   3062  CZ  TYR A 393     -24.644  13.461 -67.765  1.00 19.87           C  
ATOM   3063  N   GLY A 394     -21.311   8.627 -64.039  1.00 19.55           N  
ATOM   3064  CA  GLY A 394     -21.734   7.538 -64.904  1.00 19.55           C  
ATOM   3065  C   GLY A 394     -20.981   6.246 -64.648  1.00 19.55           C  
ATOM   3066  O   GLY A 394     -19.748   6.235 -64.622  1.00 19.55           O  
ATOM   3067  N   VAL A 395     -21.653   5.181 -64.172  1.00 24.02           N  
ATOM   3068  CA  VAL A 395     -21.703   3.854 -64.778  1.00 24.02           C  
ATOM   3069  C   VAL A 395     -22.547   2.922 -63.912  1.00 24.02           C  
ATOM   3070  CB  VAL A 395     -20.288   3.265 -64.972  1.00 24.02           C  
ATOM   3071  O   VAL A 395     -22.338   2.831 -62.700  1.00 24.02           O  
ATOM   3072  CG1 VAL A 395     -20.361   1.891 -65.635  1.00 24.02           C  
ATOM   3073  CG2 VAL A 395     -19.424   4.215 -65.799  1.00 24.02           C  
ATOM   3074  N   THR A 396     -23.781   2.439 -64.318  1.00 19.19           N  
ATOM   3075  CA  THR A 396     -24.637   1.422 -64.920  1.00 19.19           C  
ATOM   3076  C   THR A 396     -24.132   0.022 -64.582  1.00 19.19           C  
ATOM   3077  CB  THR A 396     -24.712   1.589 -66.449  1.00 19.19           C  
ATOM   3078  O   THR A 396     -22.930  -0.243 -64.647  1.00 19.19           O  
ATOM   3079  CG2 THR A 396     -25.644   2.734 -66.832  1.00 19.19           C  
ATOM   3080  OG1 THR A 396     -23.402   1.863 -66.959  1.00 19.19           O  
ATOM   3081  N   SER A 397     -24.925  -0.861 -63.880  1.00 22.35           N  
ATOM   3082  CA  SER A 397     -25.535  -2.111 -64.322  1.00 22.35           C  
ATOM   3083  C   SER A 397     -25.594  -3.129 -63.188  1.00 22.35           C  
ATOM   3084  CB  SER A 397     -24.762  -2.697 -65.504  1.00 22.35           C  
ATOM   3085  O   SER A 397     -24.618  -3.306 -62.455  1.00 22.35           O  
ATOM   3086  OG  SER A 397     -23.467  -3.110 -65.103  1.00 22.35           O  
ATOM   3087  N   ASN A 398     -26.786  -3.516 -62.613  1.00 21.80           N  
ATOM   3088  CA  ASN A 398     -27.727  -4.626 -62.716  1.00 21.80           C  
ATOM   3089  C   ASN A 398     -27.315  -5.795 -61.827  1.00 21.80           C  
ATOM   3090  CB  ASN A 398     -27.858  -5.085 -64.170  1.00 21.80           C  
ATOM   3091  O   ASN A 398     -26.193  -6.294 -61.930  1.00 21.80           O  
ATOM   3092  CG  ASN A 398     -28.957  -4.355 -64.917  1.00 21.80           C  
ATOM   3093  ND2 ASN A 398     -29.015  -4.552 -66.228  1.00 21.80           N  
ATOM   3094  OD1 ASN A 398     -29.748  -3.620 -64.319  1.00 21.80           O  
ATOM   3095  N   VAL A 399     -27.907  -6.057 -60.653  1.00 24.97           N  
ATOM   3096  CA  VAL A 399     -28.543  -7.298 -60.223  1.00 24.97           C  
ATOM   3097  C   VAL A 399     -28.788  -7.258 -58.716  1.00 24.97           C  
ATOM   3098  CB  VAL A 399     -27.689  -8.531 -60.591  1.00 24.97           C  
ATOM   3099  O   VAL A 399     -27.905  -6.868 -57.947  1.00 24.97           O  
ATOM   3100  CG1 VAL A 399     -28.414  -9.822 -60.217  1.00 24.97           C  
ATOM   3101  CG2 VAL A 399     -27.348  -8.518 -62.080  1.00 24.97           C  
ATOM   3102  N   THR A 400     -29.944  -7.095 -58.107  1.00 21.81           N  
ATOM   3103  CA  THR A 400     -31.041  -7.695 -57.356  1.00 21.81           C  
ATOM   3104  C   THR A 400     -30.509  -8.528 -56.193  1.00 21.81           C  
ATOM   3105  CB  THR A 400     -31.922  -8.576 -58.261  1.00 21.81           C  
ATOM   3106  O   THR A 400     -29.682  -9.421 -56.390  1.00 21.81           O  
ATOM   3107  CG2 THR A 400     -33.134  -7.802 -58.770  1.00 21.81           C  
ATOM   3108  OG1 THR A 400     -31.149  -9.023 -59.382  1.00 21.81           O  
ATOM   3109  N   ASN A 401     -30.368  -8.012 -55.021  1.00 22.69           N  
ATOM   3110  CA  ASN A 401     -30.813  -8.388 -53.684  1.00 22.69           C  
ATOM   3111  C   ASN A 401     -30.443  -7.327 -52.651  1.00 22.69           C  
ATOM   3112  CB  ASN A 401     -30.227  -9.744 -53.284  1.00 22.69           C  
ATOM   3113  O   ASN A 401     -29.264  -7.121 -52.361  1.00 22.69           O  
ATOM   3114  CG  ASN A 401     -31.295 -10.785 -53.013  1.00 22.69           C  
ATOM   3115  ND2 ASN A 401     -30.899 -12.052 -53.001  1.00 22.69           N  
ATOM   3116  OD1 ASN A 401     -32.468 -10.453 -52.818  1.00 22.69           O  
ATOM   3117  N   PRO A 402     -31.328  -6.306 -52.302  1.00 34.89           N  
ATOM   3118  CA  PRO A 402     -31.204  -5.237 -51.308  1.00 34.89           C  
ATOM   3119  C   PRO A 402     -31.814  -5.612 -49.959  1.00 34.89           C  
ATOM   3120  CB  PRO A 402     -31.965  -4.073 -51.947  1.00 34.89           C  
ATOM   3121  O   PRO A 402     -32.901  -6.193 -49.909  1.00 34.89           O  
ATOM   3122  CG  PRO A 402     -32.963  -4.719 -52.853  1.00 34.89           C  
ATOM   3123  CD  PRO A 402     -32.765  -6.207 -52.795  1.00 34.89           C  
ATOM   3124  N   LEU A 403     -31.019  -6.441 -49.202  1.00 22.00           N  
ATOM   3125  CA  LEU A 403     -31.321  -6.559 -47.779  1.00 22.00           C  
ATOM   3126  C   LEU A 403     -30.162  -7.207 -47.029  1.00 22.00           C  
ATOM   3127  CB  LEU A 403     -32.600  -7.374 -47.569  1.00 22.00           C  
ATOM   3128  O   LEU A 403     -29.800  -8.352 -47.307  1.00 22.00           O  
ATOM   3129  CG  LEU A 403     -33.860  -6.580 -47.219  1.00 22.00           C  
ATOM   3130  CD1 LEU A 403     -35.047  -7.086 -48.031  1.00 22.00           C  
ATOM   3131  CD2 LEU A 403     -34.150  -6.670 -45.725  1.00 22.00           C  
ATOM   3132  N   GLU A 404     -28.956  -6.555 -46.930  1.00 23.86           N  
ATOM   3133  CA  GLU A 404     -28.023  -6.687 -45.815  1.00 23.86           C  
ATOM   3134  C   GLU A 404     -26.651  -6.123 -46.175  1.00 23.86           C  
ATOM   3135  CB  GLU A 404     -27.896  -8.152 -45.390  1.00 23.86           C  
ATOM   3136  O   GLU A 404     -25.771  -6.026 -45.318  1.00 23.86           O  
ATOM   3137  CG  GLU A 404     -28.676  -8.497 -44.130  1.00 23.86           C  
ATOM   3138  CD  GLU A 404     -28.459  -9.927 -43.663  1.00 23.86           C  
ATOM   3139  OE1 GLU A 404     -29.002 -10.308 -42.601  1.00 23.86           O  
ATOM   3140  OE2 GLU A 404     -27.740 -10.674 -44.365  1.00 23.86           O  
ATOM   3141  N   GLN A 405     -26.574  -4.793 -46.651  1.00 24.56           N  
ATOM   3142  CA  GLN A 405     -25.422  -3.903 -46.543  1.00 24.56           C  
ATOM   3143  C   GLN A 405     -25.839  -2.443 -46.700  1.00 24.56           C  
ATOM   3144  CB  GLN A 405     -24.365  -4.262 -47.589  1.00 24.56           C  
ATOM   3145  O   GLN A 405     -26.250  -2.022 -47.783  1.00 24.56           O  
ATOM   3146  CG  GLN A 405     -23.480  -5.435 -47.190  1.00 24.56           C  
ATOM   3147  CD  GLN A 405     -22.348  -5.676 -48.171  1.00 24.56           C  
ATOM   3148  NE2 GLN A 405     -21.524  -6.680 -47.891  1.00 24.56           N  
ATOM   3149  OE1 GLN A 405     -22.217  -4.967 -49.174  1.00 24.56           O  
ATOM   3150  N   GLY A 406     -26.571  -1.859 -45.806  1.00 22.12           N  
ATOM   3151  CA  GLY A 406     -26.384  -0.419 -45.734  1.00 22.12           C  
ATOM   3152  C   GLY A 406     -26.626   0.146 -44.347  1.00 22.12           C  
ATOM   3153  O   GLY A 406     -27.750   0.110 -43.843  1.00 22.12           O  
ATOM   3154  N   MET A 407     -25.810  -0.157 -43.370  1.00 19.96           N  
ATOM   3155  CA  MET A 407     -25.620   0.774 -42.261  1.00 19.96           C  
ATOM   3156  C   MET A 407     -24.270   1.476 -42.366  1.00 19.96           C  
ATOM   3157  CB  MET A 407     -25.726   0.043 -40.921  1.00 19.96           C  
ATOM   3158  O   MET A 407     -23.228   0.822 -42.434  1.00 19.96           O  
ATOM   3159  CG  MET A 407     -27.148  -0.337 -40.541  1.00 19.96           C  
ATOM   3160  SD  MET A 407     -27.245  -1.139 -38.894  1.00 19.96           S  
ATOM   3161  CE  MET A 407     -26.810   0.264 -37.828  1.00 19.96           C  
ATOM   3162  N   ASN A 408     -24.183   2.481 -43.244  1.00 21.73           N  
ATOM   3163  CA  ASN A 408     -24.067   3.927 -43.086  1.00 21.73           C  
ATOM   3164  C   ASN A 408     -22.725   4.441 -43.598  1.00 21.73           C  
ATOM   3165  CB  ASN A 408     -24.265   4.324 -41.622  1.00 21.73           C  
ATOM   3166  O   ASN A 408     -21.685   4.194 -42.984  1.00 21.73           O  
ATOM   3167  CG  ASN A 408     -25.722   4.552 -41.271  1.00 21.73           C  
ATOM   3168  ND2 ASN A 408     -26.055   4.400 -39.994  1.00 21.73           N  
ATOM   3169  OD1 ASN A 408     -26.542   4.861 -42.139  1.00 21.73           O  
ATOM   3170  N   LEU A 409     -22.580   4.485 -44.845  1.00 20.91           N  
ATOM   3171  CA  LEU A 409     -21.989   5.657 -45.481  1.00 20.91           C  
ATOM   3172  C   LEU A 409     -23.031   6.753 -45.678  1.00 20.91           C  
ATOM   3173  CB  LEU A 409     -21.368   5.279 -46.828  1.00 20.91           C  
ATOM   3174  O   LEU A 409     -24.028   6.549 -46.375  1.00 20.91           O  
ATOM   3175  CG  LEU A 409     -19.905   4.832 -46.799  1.00 20.91           C  
ATOM   3176  CD1 LEU A 409     -19.656   3.765 -47.860  1.00 20.91           C  
ATOM   3177  CD2 LEU A 409     -18.977   6.024 -47.004  1.00 20.91           C  
ATOM   3178  N   ALA A 410     -23.522   7.461 -44.679  1.00 21.60           N  
ATOM   3179  CA  ALA A 410     -24.171   8.759 -44.847  1.00 21.60           C  
ATOM   3180  C   ALA A 410     -23.383   9.862 -44.147  1.00 21.60           C  
ATOM   3181  CB  ALA A 410     -25.601   8.711 -44.315  1.00 21.60           C  
ATOM   3182  O   ALA A 410     -23.139   9.789 -42.940  1.00 21.60           O  
ATOM   3183  N   ALA A 411     -22.369  10.384 -44.718  1.00 21.50           N  
ATOM   3184  CA  ALA A 411     -22.509  11.830 -44.869  1.00 21.50           C  
ATOM   3185  C   ALA A 411     -21.309  12.423 -45.602  1.00 21.50           C  
ATOM   3186  CB  ALA A 411     -22.677  12.494 -43.505  1.00 21.50           C  
ATOM   3187  O   ALA A 411     -20.206  12.484 -45.053  1.00 21.50           O  
ATOM   3188  N   ALA A 412     -20.937  12.008 -46.770  1.00 20.45           N  
ATOM   3189  CA  ALA A 412     -20.464  12.794 -47.907  1.00 20.45           C  
ATOM   3190  C   ALA A 412     -21.619  13.524 -48.587  1.00 20.45           C  
ATOM   3191  CB  ALA A 412     -19.741  11.898 -48.909  1.00 20.45           C  
ATOM   3192  O   ALA A 412     -22.641  12.915 -48.911  1.00 20.45           O  
ATOM   3193  N   GLY A 413     -22.097  14.696 -48.254  1.00 19.16           N  
ATOM   3194  CA  GLY A 413     -22.534  15.798 -49.097  1.00 19.16           C  
ATOM   3195  C   GLY A 413     -23.839  16.420 -48.638  1.00 19.16           C  
ATOM   3196  O   GLY A 413     -24.878  15.757 -48.625  1.00 19.16           O  
ATOM   3197  N   PHE A 414     -23.878  17.298 -47.671  1.00 21.96           N  
ATOM   3198  CA  PHE A 414     -24.838  18.394 -47.719  1.00 21.96           C  
ATOM   3199  C   PHE A 414     -24.127  19.740 -47.653  1.00 21.96           C  
ATOM   3200  CB  PHE A 414     -25.847  18.277 -46.572  1.00 21.96           C  
ATOM   3201  O   PHE A 414     -23.269  19.954 -46.793  1.00 21.96           O  
ATOM   3202  CG  PHE A 414     -27.083  17.496 -46.929  1.00 21.96           C  
ATOM   3203  CD1 PHE A 414     -28.121  18.094 -47.633  1.00 21.96           C  
ATOM   3204  CD2 PHE A 414     -27.207  16.163 -46.560  1.00 21.96           C  
ATOM   3205  CE1 PHE A 414     -29.266  17.374 -47.965  1.00 21.96           C  
ATOM   3206  CE2 PHE A 414     -28.349  15.437 -46.887  1.00 21.96           C  
ATOM   3207  CZ  PHE A 414     -29.377  16.045 -47.589  1.00 21.96           C  
ATOM   3208  N   GLY A 415     -23.600  20.393 -48.757  1.00 18.51           N  
ATOM   3209  CA  GLY A 415     -23.916  21.643 -49.430  1.00 18.51           C  
ATOM   3210  C   GLY A 415     -24.704  22.606 -48.561  1.00 18.51           C  
ATOM   3211  O   GLY A 415     -25.748  22.245 -48.014  1.00 18.51           O  
ATOM   3212  N   TYR A 416     -24.124  23.561 -47.852  1.00 20.09           N  
ATOM   3213  CA  TYR A 416     -24.677  24.910 -47.847  1.00 20.09           C  
ATOM   3214  C   TYR A 416     -23.615  25.935 -47.467  1.00 20.09           C  
ATOM   3215  CB  TYR A 416     -25.861  25.003 -46.879  1.00 20.09           C  
ATOM   3216  O   TYR A 416     -22.889  25.751 -46.487  1.00 20.09           O  
ATOM   3217  CG  TYR A 416     -27.200  24.757 -47.532  1.00 20.09           C  
ATOM   3218  CD1 TYR A 416     -27.877  25.784 -48.185  1.00 20.09           C  
ATOM   3219  CD2 TYR A 416     -27.790  23.498 -47.495  1.00 20.09           C  
ATOM   3220  CE1 TYR A 416     -29.112  25.563 -48.786  1.00 20.09           C  
ATOM   3221  CE2 TYR A 416     -29.024  23.266 -48.093  1.00 20.09           C  
ATOM   3222  OH  TYR A 416     -30.898  24.077 -49.329  1.00 20.09           O  
ATOM   3223  CZ  TYR A 416     -29.676  24.302 -48.735  1.00 20.09           C  
ATOM   3224  N   GLU A 417     -22.821  26.485 -48.433  1.00 19.93           N  
ATOM   3225  CA  GLU A 417     -22.680  27.889 -48.809  1.00 19.93           C  
ATOM   3226  C   GLU A 417     -23.866  28.713 -48.317  1.00 19.93           C  
ATOM   3227  CB  GLU A 417     -22.536  28.027 -50.326  1.00 19.93           C  
ATOM   3228  O   GLU A 417     -25.020  28.343 -48.538  1.00 19.93           O  
ATOM   3229  CG  GLU A 417     -21.181  28.561 -50.770  1.00 19.93           C  
ATOM   3230  CD  GLU A 417     -21.074  28.750 -52.275  1.00 19.93           C  
ATOM   3231  OE1 GLU A 417     -20.011  29.204 -52.755  1.00 19.93           O  
ATOM   3232  OE2 GLU A 417     -22.062  28.443 -52.979  1.00 19.93           O  
ATOM   3233  N   LYS A 418     -23.866  29.439 -47.227  1.00 20.51           N  
ATOM   3234  CA  LYS A 418     -24.430  30.776 -47.067  1.00 20.51           C  
ATOM   3235  C   LYS A 418     -24.009  31.395 -45.737  1.00 20.51           C  
ATOM   3236  CB  LYS A 418     -25.956  30.729 -47.163  1.00 20.51           C  
ATOM   3237  O   LYS A 418     -24.047  30.732 -44.698  1.00 20.51           O  
ATOM   3238  CG  LYS A 418     -26.503  31.136 -48.523  1.00 20.51           C  
ATOM   3239  CD  LYS A 418     -28.026  31.180 -48.523  1.00 20.51           C  
ATOM   3240  CE  LYS A 418     -28.575  31.554 -49.893  1.00 20.51           C  
ATOM   3241  NZ  LYS A 418     -30.067  31.626 -49.891  1.00 20.51           N  
ATOM   3242  N   THR A 419     -23.005  32.267 -45.741  1.00 19.84           N  
ATOM   3243  CA  THR A 419     -22.964  33.706 -45.504  1.00 19.84           C  
ATOM   3244  C   THR A 419     -24.279  34.192 -44.901  1.00 19.84           C  
ATOM   3245  CB  THR A 419     -22.676  34.478 -46.804  1.00 19.84           C  
ATOM   3246  O   THR A 419     -25.354  33.724 -45.283  1.00 19.84           O  
ATOM   3247  CG2 THR A 419     -21.191  34.440 -47.149  1.00 19.84           C  
ATOM   3248  OG1 THR A 419     -23.419  33.888 -47.878  1.00 19.84           O  
ATOM   3249  N   ALA A 420     -24.312  34.698 -43.657  1.00 19.84           N  
ATOM   3250  CA  ALA A 420     -24.788  36.004 -43.211  1.00 19.84           C  
ATOM   3251  C   ALA A 420     -26.190  35.904 -42.618  1.00 19.84           C  
ATOM   3252  CB  ALA A 420     -24.773  37.000 -44.369  1.00 19.84           C  
ATOM   3253  O   ALA A 420     -27.060  35.230 -43.175  1.00 19.84           O  
ATOM   3254  N   SER A 421     -26.338  36.059 -41.320  1.00 21.04           N  
ATOM   3255  CA  SER A 421     -27.131  37.129 -40.725  1.00 21.04           C  
ATOM   3256  C   SER A 421     -28.625  36.869 -40.893  1.00 21.04           C  
ATOM   3257  CB  SER A 421     -26.767  38.477 -41.349  1.00 21.04           C  
ATOM   3258  O   SER A 421     -29.078  36.502 -41.979  1.00 21.04           O  
ATOM   3259  OG  SER A 421     -27.083  38.493 -42.731  1.00 21.04           O  
ATOM   3260  N   GLU A 422     -29.369  36.367 -39.920  1.00 22.79           N  
ATOM   3261  CA  GLU A 422     -30.615  37.001 -39.502  1.00 22.79           C  
ATOM   3262  C   GLU A 422     -31.673  35.959 -39.150  1.00 22.79           C  
ATOM   3263  CB  GLU A 422     -31.139  37.932 -40.598  1.00 22.79           C  
ATOM   3264  O   GLU A 422     -32.135  35.217 -40.019  1.00 22.79           O  
ATOM   3265  CG  GLU A 422     -30.799  39.399 -40.374  1.00 22.79           C  
ATOM   3266  CD  GLU A 422     -31.301  40.308 -41.484  1.00 22.79           C  
ATOM   3267  OE1 GLU A 422     -31.082  41.538 -41.406  1.00 22.79           O  
ATOM   3268  OE2 GLU A 422     -31.919  39.786 -42.438  1.00 22.79           O  
ATOM   3269  N   TYR A 423     -31.739  35.412 -37.980  1.00 23.99           N  
ATOM   3270  CA  TYR A 423     -33.043  35.286 -37.339  1.00 23.99           C  
ATOM   3271  C   TYR A 423     -33.035  35.926 -35.956  1.00 23.99           C  
ATOM   3272  CB  TYR A 423     -33.448  33.813 -37.230  1.00 23.99           C  
ATOM   3273  O   TYR A 423     -32.146  35.656 -35.145  1.00 23.99           O  
ATOM   3274  CG  TYR A 423     -34.180  33.293 -38.443  1.00 23.99           C  
ATOM   3275  CD1 TYR A 423     -35.547  33.509 -38.601  1.00 23.99           C  
ATOM   3276  CD2 TYR A 423     -33.507  32.585 -39.433  1.00 23.99           C  
ATOM   3277  CE1 TYR A 423     -36.227  33.030 -39.716  1.00 23.99           C  
ATOM   3278  CE2 TYR A 423     -34.177  32.102 -40.552  1.00 23.99           C  
ATOM   3279  OH  TYR A 423     -36.202  31.853 -41.791  1.00 23.99           O  
ATOM   3280  CZ  TYR A 423     -35.534  32.329 -40.685  1.00 23.99           C  
ATOM   3281  N   ASP A 424     -33.254  37.237 -35.888  1.00 20.99           N  
ATOM   3282  CA  ASP A 424     -34.304  38.099 -35.355  1.00 20.99           C  
ATOM   3283  C   ASP A 424     -35.444  37.275 -34.761  1.00 20.99           C  
ATOM   3284  CB  ASP A 424     -34.840  39.029 -36.446  1.00 20.99           C  
ATOM   3285  O   ASP A 424     -35.950  36.353 -35.404  1.00 20.99           O  
ATOM   3286  CG  ASP A 424     -34.479  40.486 -36.214  1.00 20.99           C  
ATOM   3287  OD1 ASP A 424     -33.994  40.826 -35.113  1.00 20.99           O  
ATOM   3288  OD2 ASP A 424     -34.684  41.301 -37.139  1.00 20.99           O  
ATOM   3289  N   LEU A 425     -35.622  37.363 -33.479  1.00 21.47           N  
ATOM   3290  CA  LEU A 425     -36.841  37.874 -32.862  1.00 21.47           C  
ATOM   3291  C   LEU A 425     -37.211  37.055 -31.630  1.00 21.47           C  
ATOM   3292  CB  LEU A 425     -37.997  37.857 -33.866  1.00 21.47           C  
ATOM   3293  O   LEU A 425     -37.273  35.825 -31.692  1.00 21.47           O  
ATOM   3294  CG  LEU A 425     -38.120  39.079 -34.778  1.00 21.47           C  
ATOM   3295  CD1 LEU A 425     -38.874  38.714 -36.053  1.00 21.47           C  
ATOM   3296  CD2 LEU A 425     -38.814  40.224 -34.049  1.00 21.47           C  
ATOM   3297  N   GLY A 426     -37.047  37.663 -30.470  1.00 20.24           N  
ATOM   3298  CA  GLY A 426     -38.258  38.102 -29.794  1.00 20.24           C  
ATOM   3299  C   GLY A 426     -38.352  37.613 -28.361  1.00 20.24           C  
ATOM   3300  O   GLY A 426     -38.107  36.437 -28.084  1.00 20.24           O  
ATOM   3301  N   LEU A 427     -37.980  38.467 -27.369  1.00 20.17           N  
ATOM   3302  CA  LEU A 427     -38.829  39.126 -26.383  1.00 20.17           C  
ATOM   3303  C   LEU A 427     -39.883  38.165 -25.843  1.00 20.17           C  
ATOM   3304  CB  LEU A 427     -39.508  40.355 -26.995  1.00 20.17           C  
ATOM   3305  O   LEU A 427     -40.612  37.539 -26.616  1.00 20.17           O  
ATOM   3306  CG  LEU A 427     -38.752  41.678 -26.873  1.00 20.17           C  
ATOM   3307  CD1 LEU A 427     -39.133  42.614 -28.015  1.00 20.17           C  
ATOM   3308  CD2 LEU A 427     -39.032  42.332 -25.524  1.00 20.17           C  
ATOM   3309  N   LEU A 428     -39.789  37.641 -24.653  1.00 20.62           N  
ATOM   3310  CA  LEU A 428     -40.923  37.550 -23.741  1.00 20.62           C  
ATOM   3311  C   LEU A 428     -40.454  37.274 -22.316  1.00 20.62           C  
ATOM   3312  CB  LEU A 428     -41.889  36.451 -24.194  1.00 20.62           C  
ATOM   3313  O   LEU A 428     -39.664  36.356 -22.084  1.00 20.62           O  
ATOM   3314  CG  LEU A 428     -43.009  36.882 -25.142  1.00 20.62           C  
ATOM   3315  CD1 LEU A 428     -43.431  35.715 -26.028  1.00 20.62           C  
ATOM   3316  CD2 LEU A 428     -44.199  37.419 -24.354  1.00 20.62           C  
ATOM   3317  N   GLN A 429     -40.321  38.317 -21.429  1.00 17.90           N  
ATOM   3318  CA  GLN A 429     -41.162  38.886 -20.382  1.00 17.90           C  
ATOM   3319  C   GLN A 429     -41.966  37.800 -19.671  1.00 17.90           C  
ATOM   3320  CB  GLN A 429     -42.104  39.941 -20.963  1.00 17.90           C  
ATOM   3321  O   GLN A 429     -42.573  36.945 -20.319  1.00 17.90           O  
ATOM   3322  CG  GLN A 429     -41.914  41.330 -20.369  1.00 17.90           C  
ATOM   3323  CD  GLN A 429     -42.839  42.363 -20.983  1.00 17.90           C  
ATOM   3324  NE2 GLN A 429     -42.868  43.556 -20.398  1.00 17.90           N  
ATOM   3325  OE1 GLN A 429     -43.522  42.092 -21.976  1.00 17.90           O  
ATOM   3326  N   TRP A 430     -41.783  37.616 -18.337  1.00 18.34           N  
ATOM   3327  CA  TRP A 430     -42.627  37.766 -17.156  1.00 18.34           C  
ATOM   3328  C   TRP A 430     -43.122  36.410 -16.664  1.00 18.34           C  
ATOM   3329  CB  TRP A 430     -43.818  38.679 -17.459  1.00 18.34           C  
ATOM   3330  O   TRP A 430     -43.583  35.586 -17.457  1.00 18.34           O  
ATOM   3331  CG  TRP A 430     -43.521  40.140 -17.300  1.00 18.34           C  
ATOM   3332  CD1 TRP A 430     -42.603  40.876 -17.996  1.00 18.34           C  
ATOM   3333  CD2 TRP A 430     -44.144  41.043 -16.380  1.00 18.34           C  
ATOM   3334  CE2 TRP A 430     -43.554  42.311 -16.575  1.00 18.34           C  
ATOM   3335  CE3 TRP A 430     -45.145  40.902 -15.410  1.00 18.34           C  
ATOM   3336  NE1 TRP A 430     -42.618  42.182 -17.566  1.00 18.34           N  
ATOM   3337  CH2 TRP A 430     -44.914  43.268 -14.891  1.00 18.34           C  
ATOM   3338  CZ2 TRP A 430     -43.933  43.433 -15.834  1.00 18.34           C  
ATOM   3339  CZ3 TRP A 430     -45.521  42.020 -14.673  1.00 18.34           C  
ATOM   3340  N   SER A 431     -42.863  36.038 -15.357  1.00 18.63           N  
ATOM   3341  CA  SER A 431     -43.691  35.954 -14.158  1.00 18.63           C  
ATOM   3342  C   SER A 431     -44.228  34.541 -13.956  1.00 18.63           C  
ATOM   3343  CB  SER A 431     -44.854  36.943 -14.238  1.00 18.63           C  
ATOM   3344  O   SER A 431     -44.573  33.858 -14.922  1.00 18.63           O  
ATOM   3345  OG  SER A 431     -45.752  36.581 -15.273  1.00 18.63           O  
ATOM   3346  N   SER A 432     -43.910  33.836 -12.832  1.00 17.80           N  
ATOM   3347  CA  SER A 432     -44.661  33.360 -11.675  1.00 17.80           C  
ATOM   3348  C   SER A 432     -45.604  32.224 -12.056  1.00 17.80           C  
ATOM   3349  CB  SER A 432     -45.456  34.504 -11.044  1.00 17.80           C  
ATOM   3350  O   SER A 432     -46.237  32.265 -13.113  1.00 17.80           O  
ATOM   3351  OG  SER A 432     -46.294  35.124 -12.005  1.00 17.80           O  
ATOM   3352  N   SER A 433     -45.384  30.951 -11.595  1.00 19.02           N  
ATOM   3353  CA  SER A 433     -46.359  30.161 -10.850  1.00 19.02           C  
ATOM   3354  C   SER A 433     -46.808  28.941 -11.647  1.00 19.02           C  
ATOM   3355  CB  SER A 433     -47.573  31.015 -10.482  1.00 19.02           C  
ATOM   3356  O   SER A 433     -47.078  29.041 -12.846  1.00 19.02           O  
ATOM   3357  OG  SER A 433     -47.189  32.359 -10.247  1.00 19.02           O  
ATOM   3358  N   PHE A 434     -46.435  27.690 -11.270  1.00 18.81           N  
ATOM   3359  CA  PHE A 434     -47.296  26.578 -10.885  1.00 18.81           C  
ATOM   3360  C   PHE A 434     -47.524  25.637 -12.062  1.00 18.81           C  
ATOM   3361  CB  PHE A 434     -48.638  27.093 -10.357  1.00 18.81           C  
ATOM   3362  O   PHE A 434     -47.809  26.085 -13.175  1.00 18.81           O  
ATOM   3363  CG  PHE A 434     -48.711  27.168  -8.856  1.00 18.81           C  
ATOM   3364  CD1 PHE A 434     -49.104  26.064  -8.109  1.00 18.81           C  
ATOM   3365  CD2 PHE A 434     -48.386  28.343  -8.191  1.00 18.81           C  
ATOM   3366  CE1 PHE A 434     -49.172  26.131  -6.719  1.00 18.81           C  
ATOM   3367  CE2 PHE A 434     -48.452  28.418  -6.802  1.00 18.81           C  
ATOM   3368  CZ  PHE A 434     -48.846  27.310  -6.069  1.00 18.81           C  
ATOM   3369  N   VAL A 435     -47.034  24.396 -12.060  1.00 18.89           N  
ATOM   3370  CA  VAL A 435     -47.827  23.173 -12.118  1.00 18.89           C  
ATOM   3371  C   VAL A 435     -47.605  22.476 -13.458  1.00 18.89           C  
ATOM   3372  CB  VAL A 435     -49.331  23.460 -11.909  1.00 18.89           C  
ATOM   3373  O   VAL A 435     -47.641  23.117 -14.512  1.00 18.89           O  
ATOM   3374  CG1 VAL A 435     -50.151  22.181 -12.062  1.00 18.89           C  
ATOM   3375  CG2 VAL A 435     -49.567  24.091 -10.538  1.00 18.89           C  
ATOM   3376  N   THR A 436     -47.080  21.283 -13.514  1.00 18.52           N  
ATOM   3377  CA  THR A 436     -47.659  19.995 -13.877  1.00 18.52           C  
ATOM   3378  C   THR A 436     -47.203  19.571 -15.271  1.00 18.52           C  
ATOM   3379  CB  THR A 436     -49.198  20.041 -13.830  1.00 18.52           C  
ATOM   3380  O   THR A 436     -47.179  20.384 -16.196  1.00 18.52           O  
ATOM   3381  CG2 THR A 436     -49.715  19.719 -12.431  1.00 18.52           C  
ATOM   3382  OG1 THR A 436     -49.642  21.351 -14.202  1.00 18.52           O  
ATOM   3383  N   CYS A 437     -46.416  18.502 -15.471  1.00 17.94           N  
ATOM   3384  CA  CYS A 437     -46.589  17.221 -16.148  1.00 17.94           C  
ATOM   3385  C   CYS A 437     -46.410  17.372 -17.654  1.00 17.94           C  
ATOM   3386  CB  CYS A 437     -47.968  16.636 -15.845  1.00 17.94           C  
ATOM   3387  O   CYS A 437     -47.060  18.212 -18.279  1.00 17.94           O  
ATOM   3388  SG  CYS A 437     -48.019  15.632 -14.345  1.00 17.94           S  
ATOM   3389  N   GLY A 438     -45.326  17.032 -18.329  1.00 19.26           N  
ATOM   3390  CA  GLY A 438     -45.457  16.537 -19.690  1.00 19.26           C  
ATOM   3391  C   GLY A 438     -44.404  15.508 -20.054  1.00 19.26           C  
ATOM   3392  O   GLY A 438     -43.211  15.727 -19.835  1.00 19.26           O  
ATOM   3393  N   LEU A 439     -44.605  14.213 -19.855  1.00 18.25           N  
ATOM   3394  CA  LEU A 439     -44.726  13.146 -20.843  1.00 18.25           C  
ATOM   3395  C   LEU A 439     -44.185  13.595 -22.197  1.00 18.25           C  
ATOM   3396  CB  LEU A 439     -46.186  12.708 -20.983  1.00 18.25           C  
ATOM   3397  O   LEU A 439     -44.607  14.625 -22.728  1.00 18.25           O  
ATOM   3398  CG  LEU A 439     -46.438  11.201 -21.050  1.00 18.25           C  
ATOM   3399  CD1 LEU A 439     -46.966  10.692 -19.713  1.00 18.25           C  
ATOM   3400  CD2 LEU A 439     -47.412  10.871 -22.176  1.00 18.25           C  
ATOM   3401  N   ARG A 440     -43.030  13.166 -22.652  1.00 20.51           N  
ATOM   3402  CA  ARG A 440     -42.687  12.946 -24.053  1.00 20.51           C  
ATOM   3403  C   ARG A 440     -42.123  11.545 -24.265  1.00 20.51           C  
ATOM   3404  CB  ARG A 440     -41.680  13.994 -24.531  1.00 20.51           C  
ATOM   3405  O   ARG A 440     -41.202  11.127 -23.560  1.00 20.51           O  
ATOM   3406  CG  ARG A 440     -42.107  14.729 -25.792  1.00 20.51           C  
ATOM   3407  CD  ARG A 440     -41.077  15.767 -26.216  1.00 20.51           C  
ATOM   3408  NE  ARG A 440     -41.618  16.686 -27.213  1.00 20.51           N  
ATOM   3409  NH1 ARG A 440     -39.565  17.544 -27.836  1.00 20.51           N  
ATOM   3410  NH2 ARG A 440     -41.482  18.303 -28.838  1.00 20.51           N  
ATOM   3411  CZ  ARG A 440     -40.887  17.509 -27.960  1.00 20.51           C  
ATOM   3412  N   ILE A 441     -42.917  10.520 -24.520  1.00 18.18           N  
ATOM   3413  CA  ILE A 441     -42.923   9.423 -25.482  1.00 18.18           C  
ATOM   3414  C   ILE A 441     -42.199   9.851 -26.757  1.00 18.18           C  
ATOM   3415  CB  ILE A 441     -44.362   8.967 -25.810  1.00 18.18           C  
ATOM   3416  O   ILE A 441     -42.546  10.866 -27.364  1.00 18.18           O  
ATOM   3417  CG1 ILE A 441     -45.096   8.552 -24.530  1.00 18.18           C  
ATOM   3418  CG2 ILE A 441     -44.347   7.824 -26.829  1.00 18.18           C  
ATOM   3419  CD1 ILE A 441     -46.563   8.202 -24.743  1.00 18.18           C  
ATOM   3420  N   VAL A 442     -40.962   9.458 -26.967  1.00 21.30           N  
ATOM   3421  CA  VAL A 442     -40.435   9.233 -28.308  1.00 21.30           C  
ATOM   3422  C   VAL A 442     -40.022   7.771 -28.463  1.00 21.30           C  
ATOM   3423  CB  VAL A 442     -39.237  10.161 -28.611  1.00 21.30           C  
ATOM   3424  O   VAL A 442     -39.256   7.247 -27.651  1.00 21.30           O  
ATOM   3425  CG1 VAL A 442     -38.711   9.920 -30.024  1.00 21.30           C  
ATOM   3426  CG2 VAL A 442     -39.637  11.624 -28.428  1.00 21.30           C  
ATOM   3427  N   ALA A 443     -40.927   6.813 -28.825  1.00 18.72           N  
ATOM   3428  CA  ALA A 443     -41.032   5.749 -29.820  1.00 18.72           C  
ATOM   3429  C   ALA A 443     -40.244   6.095 -31.079  1.00 18.72           C  
ATOM   3430  CB  ALA A 443     -42.496   5.487 -30.167  1.00 18.72           C  
ATOM   3431  O   ALA A 443     -40.433   7.165 -31.663  1.00 18.72           O  
ATOM   3432  N   SER A 444     -38.969   5.643 -31.306  1.00 22.94           N  
ATOM   3433  CA  SER A 444     -38.470   5.349 -32.645  1.00 22.94           C  
ATOM   3434  C   SER A 444     -37.750   4.005 -32.685  1.00 22.94           C  
ATOM   3435  CB  SER A 444     -37.527   6.456 -33.121  1.00 22.94           C  
ATOM   3436  O   SER A 444     -36.945   3.700 -31.803  1.00 22.94           O  
ATOM   3437  OG  SER A 444     -36.342   6.475 -32.344  1.00 22.94           O  
ATOM   3438  N   GLY A 445     -38.389   2.793 -32.984  1.00 19.32           N  
ATOM   3439  CA  GLY A 445     -38.507   1.849 -34.084  1.00 19.32           C  
ATOM   3440  C   GLY A 445     -37.299   1.848 -35.001  1.00 19.32           C  
ATOM   3441  O   GLY A 445     -36.866   2.903 -35.467  1.00 19.32           O  
ATOM   3442  N   GLY A 446     -36.350   0.822 -34.942  1.00 20.60           N  
ATOM   3443  CA  GLY A 446     -35.900   0.002 -36.055  1.00 20.60           C  
ATOM   3444  C   GLY A 446     -34.625  -0.764 -35.755  1.00 20.60           C  
ATOM   3445  O   GLY A 446     -33.696  -0.222 -35.152  1.00 20.60           O  
ATOM   3446  N   VAL A 447     -34.659  -2.159 -35.571  1.00 21.60           N  
ATOM   3447  CA  VAL A 447     -34.461  -3.444 -36.234  1.00 21.60           C  
ATOM   3448  C   VAL A 447     -33.187  -4.104 -35.713  1.00 21.60           C  
ATOM   3449  CB  VAL A 447     -34.391  -3.286 -37.769  1.00 21.60           C  
ATOM   3450  O   VAL A 447     -32.112  -3.499 -35.737  1.00 21.60           O  
ATOM   3451  CG1 VAL A 447     -34.382  -4.652 -38.452  1.00 21.60           C  
ATOM   3452  CG2 VAL A 447     -35.559  -2.441 -38.273  1.00 21.60           C  
ATOM   3453  N   GLY A 448     -33.217  -5.196 -34.876  1.00 20.38           N  
ATOM   3454  CA  GLY A 448     -33.056  -6.641 -34.912  1.00 20.38           C  
ATOM   3455  C   GLY A 448     -31.604  -7.078 -34.945  1.00 20.38           C  
ATOM   3456  O   GLY A 448     -30.837  -6.640 -35.806  1.00 20.38           O  
ATOM   3457  N   LYS A 449     -30.975  -7.548 -33.831  1.00 22.94           N  
ATOM   3458  CA  LYS A 449     -30.316  -8.842 -33.679  1.00 22.94           C  
ATOM   3459  C   LYS A 449     -30.230  -9.245 -32.209  1.00 22.94           C  
ATOM   3460  CB  LYS A 449     -28.917  -8.808 -34.295  1.00 22.94           C  
ATOM   3461  O   LYS A 449     -29.744  -8.476 -31.377  1.00 22.94           O  
ATOM   3462  CG  LYS A 449     -28.897  -9.046 -35.798  1.00 22.94           C  
ATOM   3463  CD  LYS A 449     -27.477  -9.243 -36.314  1.00 22.94           C  
ATOM   3464  CE  LYS A 449     -27.456  -9.477 -37.819  1.00 22.94           C  
ATOM   3465  NZ  LYS A 449     -26.065  -9.656 -38.331  1.00 22.94           N  
ATOM   3466  N   SER A 450     -31.230  -9.832 -31.615  1.00 20.84           N  
ATOM   3467  CA  SER A 450     -31.511 -11.041 -30.847  1.00 20.84           C  
ATOM   3468  C   SER A 450     -30.243 -11.857 -30.617  1.00 20.84           C  
ATOM   3469  CB  SER A 450     -32.556 -11.899 -31.562  1.00 20.84           C  
ATOM   3470  O   SER A 450     -29.556 -12.229 -31.570  1.00 20.84           O  
ATOM   3471  OG  SER A 450     -32.052 -12.381 -32.796  1.00 20.84           O  
ATOM   3472  N   CYS A 451     -29.514 -11.754 -29.483  1.00 21.68           N  
ATOM   3473  CA  CYS A 451     -29.044 -12.884 -28.689  1.00 21.68           C  
ATOM   3474  C   CYS A 451     -29.708 -12.900 -27.318  1.00 21.68           C  
ATOM   3475  CB  CYS A 451     -27.524 -12.831 -28.530  1.00 21.68           C  
ATOM   3476  O   CYS A 451     -29.703 -11.892 -26.609  1.00 21.68           O  
ATOM   3477  SG  CYS A 451     -26.619 -13.333 -30.010  1.00 21.68           S  
ATOM   3478  N   SER A 452     -30.912 -13.447 -27.185  1.00 19.72           N  
ATOM   3479  CA  SER A 452     -31.609 -14.459 -26.398  1.00 19.72           C  
ATOM   3480  C   SER A 452     -30.638 -15.246 -25.524  1.00 19.72           C  
ATOM   3481  CB  SER A 452     -32.374 -15.416 -27.313  1.00 19.72           C  
ATOM   3482  O   SER A 452     -29.573 -15.660 -25.987  1.00 19.72           O  
ATOM   3483  OG  SER A 452     -31.499 -16.030 -28.244  1.00 19.72           O  
ATOM   3484  N   SER A 453     -30.644 -15.041 -24.222  1.00 23.84           N  
ATOM   3485  CA  SER A 453     -30.973 -16.013 -23.184  1.00 23.84           C  
ATOM   3486  C   SER A 453     -31.189 -15.331 -21.837  1.00 23.84           C  
ATOM   3487  CB  SER A 453     -29.868 -17.063 -23.062  1.00 23.84           C  
ATOM   3488  O   SER A 453     -30.417 -14.452 -21.450  1.00 23.84           O  
ATOM   3489  OG  SER A 453     -28.635 -16.457 -22.714  1.00 23.84           O  
ATOM   3490  N   SER A 454     -32.399 -15.036 -21.373  1.00 20.36           N  
ATOM   3491  CA  SER A 454     -33.383 -15.564 -20.433  1.00 20.36           C  
ATOM   3492  C   SER A 454     -32.743 -15.886 -19.086  1.00 20.36           C  
ATOM   3493  CB  SER A 454     -34.050 -16.817 -21.002  1.00 20.36           C  
ATOM   3494  O   SER A 454     -31.785 -16.659 -19.017  1.00 20.36           O  
ATOM   3495  OG  SER A 454     -33.141 -17.549 -21.807  1.00 20.36           O  
ATOM   3496  N   ILE A 455     -32.797 -15.048 -18.029  1.00 23.28           N  
ATOM   3497  CA  ILE A 455     -33.325 -15.315 -16.696  1.00 23.28           C  
ATOM   3498  C   ILE A 455     -34.101 -14.099 -16.195  1.00 23.28           C  
ATOM   3499  CB  ILE A 455     -32.198 -15.678 -15.703  1.00 23.28           C  
ATOM   3500  O   ILE A 455     -33.578 -12.982 -16.186  1.00 23.28           O  
ATOM   3501  CG1 ILE A 455     -31.456 -16.935 -16.174  1.00 23.28           C  
ATOM   3502  CG2 ILE A 455     -32.761 -15.870 -14.292  1.00 23.28           C  
ATOM   3503  CD1 ILE A 455     -30.198 -17.246 -15.375  1.00 23.28           C  
ATOM   3504  N   ALA A 456     -35.438 -14.050 -16.405  1.00 21.32           N  
ATOM   3505  CA  ALA A 456     -36.714 -14.257 -15.727  1.00 21.32           C  
ATOM   3506  C   ALA A 456     -36.686 -13.677 -14.316  1.00 21.32           C  
ATOM   3507  CB  ALA A 456     -37.058 -15.744 -15.680  1.00 21.32           C  
ATOM   3508  O   ALA A 456     -35.758 -13.941 -13.547  1.00 21.32           O  
ATOM   3509  N   SER A 457     -37.323 -12.548 -14.027  1.00 23.24           N  
ATOM   3510  CA  SER A 457     -38.573 -12.385 -13.292  1.00 23.24           C  
ATOM   3511  C   SER A 457     -38.341 -12.439 -11.786  1.00 23.24           C  
ATOM   3512  CB  SER A 457     -39.579 -13.462 -13.700  1.00 23.24           C  
ATOM   3513  O   SER A 457     -37.590 -13.286 -11.298  1.00 23.24           O  
ATOM   3514  OG  SER A 457     -39.669 -14.469 -12.707  1.00 23.24           O  
ATOM   3515  N   SER A 458     -38.744 -11.328 -11.018  1.00 22.77           N  
ATOM   3516  CA  SER A 458     -39.885 -11.159 -10.124  1.00 22.77           C  
ATOM   3517  C   SER A 458     -39.574 -10.162  -9.013  1.00 22.77           C  
ATOM   3518  CB  SER A 458     -40.294 -12.501  -9.516  1.00 22.77           C  
ATOM   3519  O   SER A 458     -38.696 -10.404  -8.182  1.00 22.77           O  
ATOM   3520  OG  SER A 458     -39.224 -13.066  -8.779  1.00 22.77           O  
ATOM   3521  N   ASP A 459     -39.699  -8.861  -9.196  1.00 24.36           N  
ATOM   3522  CA  ASP A 459     -40.541  -8.007  -8.364  1.00 24.36           C  
ATOM   3523  C   ASP A 459     -40.542  -6.569  -8.878  1.00 24.36           C  
ATOM   3524  CB  ASP A 459     -40.073  -8.045  -6.908  1.00 24.36           C  
ATOM   3525  O   ASP A 459     -39.501  -5.909  -8.893  1.00 24.36           O  
ATOM   3526  CG  ASP A 459     -41.218  -7.977  -5.914  1.00 24.36           C  
ATOM   3527  OD1 ASP A 459     -42.369  -7.714  -6.326  1.00 24.36           O  
ATOM   3528  OD2 ASP A 459     -40.968  -8.184  -4.707  1.00 24.36           O  
ATOM   3529  N   PRO A 460     -41.635  -6.021  -9.612  1.00 40.94           N  
ATOM   3530  CA  PRO A 460     -42.044  -4.626  -9.789  1.00 40.94           C  
ATOM   3531  C   PRO A 460     -42.952  -4.131  -8.665  1.00 40.94           C  
ATOM   3532  CB  PRO A 460     -42.790  -4.644 -11.126  1.00 40.94           C  
ATOM   3533  O   PRO A 460     -43.909  -4.815  -8.292  1.00 40.94           O  
ATOM   3534  CG  PRO A 460     -43.445  -5.987 -11.180  1.00 40.94           C  
ATOM   3535  CD  PRO A 460     -43.008  -6.779  -9.981  1.00 40.94           C  
ATOM   3536  N   THR A 461     -42.248  -3.713  -7.434  1.00 22.27           N  
ATOM   3537  CA  THR A 461     -42.938  -2.784  -6.547  1.00 22.27           C  
ATOM   3538  C   THR A 461     -41.941  -1.881  -5.828  1.00 22.27           C  
ATOM   3539  CB  THR A 461     -43.795  -3.535  -5.510  1.00 22.27           C  
ATOM   3540  O   THR A 461     -41.003  -2.365  -5.191  1.00 22.27           O  
ATOM   3541  CG2 THR A 461     -44.989  -4.215  -6.172  1.00 22.27           C  
ATOM   3542  OG1 THR A 461     -42.991  -4.529  -4.864  1.00 22.27           O  
ATOM   3543  N   LEU A 462     -41.456  -0.751  -6.435  1.00 23.26           N  
ATOM   3544  CA  LEU A 462     -41.510   0.559  -5.794  1.00 23.26           C  
ATOM   3545  C   LEU A 462     -40.659   1.571  -6.554  1.00 23.26           C  
ATOM   3546  CB  LEU A 462     -41.035   0.464  -4.342  1.00 23.26           C  
ATOM   3547  O   LEU A 462     -39.541   1.261  -6.971  1.00 23.26           O  
ATOM   3548  CG  LEU A 462     -42.072  -0.002  -3.318  1.00 23.26           C  
ATOM   3549  CD1 LEU A 462     -41.383  -0.659  -2.127  1.00 23.26           C  
ATOM   3550  CD2 LEU A 462     -42.937   1.169  -2.863  1.00 23.26           C  
ATOM   3551  N   PRO A 463     -41.208   2.699  -7.080  1.00 24.14           N  
ATOM   3552  CA  PRO A 463     -40.634   3.872  -7.743  1.00 24.14           C  
ATOM   3553  C   PRO A 463     -39.671   4.646  -6.845  1.00 24.14           C  
ATOM   3554  CB  PRO A 463     -41.861   4.720  -8.086  1.00 24.14           C  
ATOM   3555  O   PRO A 463     -39.863   4.697  -5.627  1.00 24.14           O  
ATOM   3556  CG  PRO A 463     -42.891   4.327  -7.076  1.00 24.14           C  
ATOM   3557  CD  PRO A 463     -42.326   3.229  -6.221  1.00 24.14           C  
ATOM   3558  N   VAL A 464     -38.337   4.369  -6.809  1.00 21.94           N  
ATOM   3559  CA  VAL A 464     -37.361   5.216  -6.131  1.00 21.94           C  
ATOM   3560  C   VAL A 464     -37.442   6.639  -6.680  1.00 21.94           C  
ATOM   3561  CB  VAL A 464     -35.926   4.665  -6.286  1.00 21.94           C  
ATOM   3562  O   VAL A 464     -37.390   6.846  -7.895  1.00 21.94           O  
ATOM   3563  CG1 VAL A 464     -34.919   5.577  -5.588  1.00 21.94           C  
ATOM   3564  CG2 VAL A 464     -35.838   3.244  -5.733  1.00 21.94           C  
ATOM   3565  N   VAL A 465     -38.360   7.424  -6.091  1.00 19.47           N  
ATOM   3566  CA  VAL A 465     -38.440   8.793  -5.590  1.00 19.47           C  
ATOM   3567  C   VAL A 465     -37.035   9.323  -5.310  1.00 19.47           C  
ATOM   3568  CB  VAL A 465     -39.306   8.880  -4.313  1.00 19.47           C  
ATOM   3569  O   VAL A 465     -36.261   8.696  -4.584  1.00 19.47           O  
ATOM   3570  CG1 VAL A 465     -39.398  10.323  -3.821  1.00 19.47           C  
ATOM   3571  CG2 VAL A 465     -40.700   8.312  -4.575  1.00 19.47           C  
ATOM   3572  N   GLU A 466     -36.259   9.749  -6.294  1.00 20.88           N  
ATOM   3573  CA  GLU A 466     -35.007  10.495  -6.207  1.00 20.88           C  
ATOM   3574  C   GLU A 466     -35.242  11.909  -5.682  1.00 20.88           C  
ATOM   3575  CB  GLU A 466     -34.317  10.548  -7.572  1.00 20.88           C  
ATOM   3576  O   GLU A 466     -36.124  12.618  -6.169  1.00 20.88           O  
ATOM   3577  CG  GLU A 466     -32.979   9.825  -7.614  1.00 20.88           C  
ATOM   3578  CD  GLU A 466     -32.285   9.924  -8.963  1.00 20.88           C  
ATOM   3579  OE1 GLU A 466     -31.159   9.394  -9.107  1.00 20.88           O  
ATOM   3580  OE2 GLU A 466     -32.871  10.536  -9.883  1.00 20.88           O  
ATOM   3581  N   PHE A 467     -35.204  12.136  -4.378  1.00 18.60           N  
ATOM   3582  CA  PHE A 467     -34.910  13.269  -3.509  1.00 18.60           C  
ATOM   3583  C   PHE A 467     -33.787  14.121  -4.090  1.00 18.60           C  
ATOM   3584  CB  PHE A 467     -34.530  12.787  -2.105  1.00 18.60           C  
ATOM   3585  O   PHE A 467     -32.713  13.607  -4.410  1.00 18.60           O  
ATOM   3586  CG  PHE A 467     -35.706  12.630  -1.179  1.00 18.60           C  
ATOM   3587  CD1 PHE A 467     -36.195  13.717  -0.464  1.00 18.60           C  
ATOM   3588  CD2 PHE A 467     -36.322  11.396  -1.023  1.00 18.60           C  
ATOM   3589  CE1 PHE A 467     -37.283  13.575   0.394  1.00 18.60           C  
ATOM   3590  CE2 PHE A 467     -37.410  11.246  -0.167  1.00 18.60           C  
ATOM   3591  CZ  PHE A 467     -37.888  12.336   0.541  1.00 18.60           C  
ATOM   3592  N   SER A 468     -34.021  15.053  -5.075  1.00 20.71           N  
ATOM   3593  CA  SER A 468     -33.140  16.184  -5.344  1.00 20.71           C  
ATOM   3594  C   SER A 468     -33.274  17.257  -4.269  1.00 20.71           C  
ATOM   3595  CB  SER A 468     -33.443  16.785  -6.717  1.00 20.71           C  
ATOM   3596  O   SER A 468     -34.383  17.568  -3.829  1.00 20.71           O  
ATOM   3597  OG  SER A 468     -34.777  17.262  -6.774  1.00 20.71           O  
ATOM   3598  N   ALA A 469     -32.725  17.114  -3.107  1.00 19.24           N  
ATOM   3599  CA  ALA A 469     -32.399  18.064  -2.046  1.00 19.24           C  
ATOM   3600  C   ALA A 469     -32.069  19.438  -2.622  1.00 19.24           C  
ATOM   3601  CB  ALA A 469     -31.231  17.546  -1.209  1.00 19.24           C  
ATOM   3602  O   ALA A 469     -31.291  19.549  -3.572  1.00 19.24           O  
ATOM   3603  N   TRP A 470     -33.052  20.321  -2.760  1.00 18.11           N  
ATOM   3604  CA  TRP A 470     -33.370  21.687  -2.357  1.00 18.11           C  
ATOM   3605  C   TRP A 470     -32.389  22.185  -1.301  1.00 18.11           C  
ATOM   3606  CB  TRP A 470     -34.802  21.770  -1.821  1.00 18.11           C  
ATOM   3607  O   TRP A 470     -32.211  21.548  -0.260  1.00 18.11           O  
ATOM   3608  CG  TRP A 470     -35.838  21.991  -2.883  1.00 18.11           C  
ATOM   3609  CD1 TRP A 470     -35.975  21.301  -4.055  1.00 18.11           C  
ATOM   3610  CD2 TRP A 470     -36.878  22.973  -2.870  1.00 18.11           C  
ATOM   3611  CE2 TRP A 470     -37.611  22.821  -4.068  1.00 18.11           C  
ATOM   3612  CE3 TRP A 470     -37.263  23.967  -1.961  1.00 18.11           C  
ATOM   3613  NE1 TRP A 470     -37.040  21.795  -4.773  1.00 18.11           N  
ATOM   3614  CH2 TRP A 470     -39.063  24.593  -3.473  1.00 18.11           C  
ATOM   3615  CZ2 TRP A 470     -38.708  23.628  -4.380  1.00 18.11           C  
ATOM   3616  CZ3 TRP A 470     -38.355  24.769  -2.273  1.00 18.11           C  
ATOM   3617  N   ALA A 471     -31.304  22.794  -1.641  1.00 20.21           N  
ATOM   3618  CA  ALA A 471     -30.815  23.842  -0.749  1.00 20.21           C  
ATOM   3619  C   ALA A 471     -30.863  25.207  -1.429  1.00 20.21           C  
ATOM   3620  CB  ALA A 471     -29.393  23.529  -0.290  1.00 20.21           C  
ATOM   3621  O   ALA A 471     -30.477  25.342  -2.593  1.00 20.21           O  
ATOM   3622  N   THR A 472     -31.942  25.949  -1.446  1.00 18.48           N  
ATOM   3623  CA  THR A 472     -32.134  27.368  -1.168  1.00 18.48           C  
ATOM   3624  C   THR A 472     -30.814  28.025  -0.773  1.00 18.48           C  
ATOM   3625  CB  THR A 472     -33.172  27.583  -0.051  1.00 18.48           C  
ATOM   3626  O   THR A 472     -30.195  27.639   0.220  1.00 18.48           O  
ATOM   3627  CG2 THR A 472     -33.942  28.883  -0.259  1.00 18.48           C  
ATOM   3628  OG1 THR A 472     -34.097  26.488  -0.050  1.00 18.48           O  
ATOM   3629  N   LEU A 473     -29.797  28.353  -1.659  1.00 20.64           N  
ATOM   3630  CA  LEU A 473     -28.777  29.361  -1.396  1.00 20.64           C  
ATOM   3631  C   LEU A 473     -29.032  30.621  -2.217  1.00 20.64           C  
ATOM   3632  CB  LEU A 473     -27.384  28.808  -1.708  1.00 20.64           C  
ATOM   3633  O   LEU A 473     -29.301  30.540  -3.418  1.00 20.64           O  
ATOM   3634  CG  LEU A 473     -26.652  28.121  -0.554  1.00 20.64           C  
ATOM   3635  CD1 LEU A 473     -25.676  27.080  -1.091  1.00 20.64           C  
ATOM   3636  CD2 LEU A 473     -25.926  29.149   0.307  1.00 20.64           C  
ATOM   3637  N   LYS A 474     -29.960  31.636  -1.848  1.00 18.38           N  
ATOM   3638  CA  LYS A 474     -29.835  33.082  -1.688  1.00 18.38           C  
ATOM   3639  C   LYS A 474     -28.899  33.672  -2.739  1.00 18.38           C  
ATOM   3640  CB  LYS A 474     -29.331  33.426  -0.286  1.00 18.38           C  
ATOM   3641  O   LYS A 474     -27.812  33.143  -2.978  1.00 18.38           O  
ATOM   3642  CG  LYS A 474     -30.431  33.826   0.687  1.00 18.38           C  
ATOM   3643  CD  LYS A 474     -29.857  34.395   1.978  1.00 18.38           C  
ATOM   3644  CE  LYS A 474     -30.956  34.769   2.963  1.00 18.38           C  
ATOM   3645  NZ  LYS A 474     -30.400  35.371   4.211  1.00 18.38           N  
ATOM   3646  N   LYS A 475     -29.349  34.078  -3.882  1.00 18.40           N  
ATOM   3647  CA  LYS A 475     -29.015  35.291  -4.622  1.00 18.40           C  
ATOM   3648  C   LYS A 475     -27.866  36.043  -3.956  1.00 18.40           C  
ATOM   3649  CB  LYS A 475     -30.238  36.202  -4.741  1.00 18.40           C  
ATOM   3650  O   LYS A 475     -27.957  36.415  -2.784  1.00 18.40           O  
ATOM   3651  CG  LYS A 475     -30.812  36.287  -6.147  1.00 18.40           C  
ATOM   3652  CD  LYS A 475     -31.979  37.264  -6.216  1.00 18.40           C  
ATOM   3653  CE  LYS A 475     -32.580  37.320  -7.614  1.00 18.40           C  
ATOM   3654  NZ  LYS A 475     -33.730  38.271  -7.685  1.00 18.40           N  
ATOM   3655  N   VAL A 476     -26.648  35.638  -3.926  1.00 19.87           N  
ATOM   3656  CA  VAL A 476     -25.585  36.609  -3.687  1.00 19.87           C  
ATOM   3657  C   VAL A 476     -25.178  37.265  -5.005  1.00 19.87           C  
ATOM   3658  CB  VAL A 476     -24.357  35.953  -3.017  1.00 19.87           C  
ATOM   3659  O   VAL A 476     -24.895  36.575  -5.987  1.00 19.87           O  
ATOM   3660  CG1 VAL A 476     -23.243  36.978  -2.810  1.00 19.87           C  
ATOM   3661  CG2 VAL A 476     -24.753  35.314  -1.688  1.00 19.87           C  
ATOM   3662  N   ASP A 477     -25.921  38.214  -5.555  1.00 19.52           N  
ATOM   3663  CA  ASP A 477     -25.531  39.451  -6.225  1.00 19.52           C  
ATOM   3664  C   ASP A 477     -24.046  39.742  -6.019  1.00 19.52           C  
ATOM   3665  CB  ASP A 477     -26.373  40.624  -5.720  1.00 19.52           C  
ATOM   3666  O   ASP A 477     -23.587  39.876  -4.883  1.00 19.52           O  
ATOM   3667  CG  ASP A 477     -27.472  41.026  -6.688  1.00 19.52           C  
ATOM   3668  OD1 ASP A 477     -27.422  40.621  -7.869  1.00 19.52           O  
ATOM   3669  OD2 ASP A 477     -28.394  41.757  -6.266  1.00 19.52           O  
ATOM   3670  N   PHE A 478     -23.037  39.166  -6.713  1.00 23.21           N  
ATOM   3671  CA  PHE A 478     -21.759  39.867  -6.759  1.00 23.21           C  
ATOM   3672  C   PHE A 478     -21.673  40.756  -7.994  1.00 23.21           C  
ATOM   3673  CB  PHE A 478     -20.596  38.870  -6.747  1.00 23.21           C  
ATOM   3674  O   PHE A 478     -21.827  40.278  -9.120  1.00 23.21           O  
ATOM   3675  CG  PHE A 478     -20.266  38.339  -5.378  1.00 23.21           C  
ATOM   3676  CD1 PHE A 478     -19.503  39.089  -4.492  1.00 23.21           C  
ATOM   3677  CD2 PHE A 478     -20.718  37.089  -4.978  1.00 23.21           C  
ATOM   3678  CE1 PHE A 478     -19.195  38.600  -3.224  1.00 23.21           C  
ATOM   3679  CE2 PHE A 478     -20.415  36.593  -3.713  1.00 23.21           C  
ATOM   3680  CZ  PHE A 478     -19.653  37.350  -2.838  1.00 23.21           C  
ATOM   3681  N   GLY A 479     -22.436  41.883  -8.093  1.00 19.89           N  
ATOM   3682  CA  GLY A 479     -22.030  43.262  -8.318  1.00 19.89           C  
ATOM   3683  C   GLY A 479     -20.657  43.384  -8.951  1.00 19.89           C  
ATOM   3684  O   GLY A 479     -19.762  42.586  -8.664  1.00 19.89           O  
ATOM   3685  N   ASN A 480     -20.473  43.412 -10.282  1.00 24.05           N  
ATOM   3686  CA  ASN A 480     -19.529  44.329 -10.911  1.00 24.05           C  
ATOM   3687  C   ASN A 480     -18.436  44.763  -9.939  1.00 24.05           C  
ATOM   3688  CB  ASN A 480     -20.260  45.552 -11.469  1.00 24.05           C  
ATOM   3689  O   ASN A 480     -18.728  45.312  -8.875  1.00 24.05           O  
ATOM   3690  CG  ASN A 480     -20.845  45.305 -12.845  1.00 24.05           C  
ATOM   3691  ND2 ASN A 480     -21.692  46.220 -13.302  1.00 24.05           N  
ATOM   3692  OD1 ASN A 480     -20.539  44.300 -13.492  1.00 24.05           O  
ATOM   3693  N   GLY A 481     -17.394  44.062  -9.579  1.00 20.28           N  
ATOM   3694  CA  GLY A 481     -16.337  44.828  -8.937  1.00 20.28           C  
ATOM   3695  C   GLY A 481     -14.951  44.272  -9.204  1.00 20.28           C  
ATOM   3696  O   GLY A 481     -14.746  43.057  -9.170  1.00 20.28           O  
ATOM   3697  N   VAL A 482     -14.227  44.622 -10.329  1.00 22.21           N  
ATOM   3698  CA  VAL A 482     -13.039  45.464 -10.233  1.00 22.21           C  
ATOM   3699  C   VAL A 482     -12.290  45.154  -8.939  1.00 22.21           C  
ATOM   3700  CB  VAL A 482     -13.401  46.965 -10.293  1.00 22.21           C  
ATOM   3701  O   VAL A 482     -12.901  45.025  -7.875  1.00 22.21           O  
ATOM   3702  CG1 VAL A 482     -12.139  47.826 -10.257  1.00 22.21           C  
ATOM   3703  CG2 VAL A 482     -14.221  47.265 -11.546  1.00 22.21           C  
ATOM   3704  N   CYS A 483     -11.386  44.266  -8.953  1.00 22.01           N  
ATOM   3705  CA  CYS A 483     -10.088  44.215  -8.290  1.00 22.01           C  
ATOM   3706  C   CYS A 483     -10.083  45.078  -7.034  1.00 22.01           C  
ATOM   3707  CB  CYS A 483      -8.982  44.676  -9.240  1.00 22.01           C  
ATOM   3708  O   CYS A 483     -10.401  46.267  -7.091  1.00 22.01           O  
ATOM   3709  SG  CYS A 483      -8.586  43.478 -10.532  1.00 22.01           S  
ATOM   3710  N   ASP A 484     -10.748  44.741  -6.057  1.00 23.23           N  
ATOM   3711  CA  ASP A 484     -10.556  45.378  -4.758  1.00 23.23           C  
ATOM   3712  C   ASP A 484      -9.103  45.269  -4.302  1.00 23.23           C  
ATOM   3713  CB  ASP A 484     -11.484  44.755  -3.713  1.00 23.23           C  
ATOM   3714  O   ASP A 484      -8.649  44.192  -3.909  1.00 23.23           O  
ATOM   3715  CG  ASP A 484     -11.822  45.705  -2.578  1.00 23.23           C  
ATOM   3716  OD1 ASP A 484     -11.280  46.831  -2.543  1.00 23.23           O  
ATOM   3717  OD2 ASP A 484     -12.636  45.324  -1.709  1.00 23.23           O  
ATOM   3718  N   MET A 485      -8.166  45.964  -4.994  1.00 25.06           N  
ATOM   3719  CA  MET A 485      -6.897  46.553  -4.575  1.00 25.06           C  
ATOM   3720  C   MET A 485      -7.055  47.306  -3.258  1.00 25.06           C  
ATOM   3721  CB  MET A 485      -6.358  47.493  -5.654  1.00 25.06           C  
ATOM   3722  O   MET A 485      -6.071  47.554  -2.559  1.00 25.06           O  
ATOM   3723  CG  MET A 485      -5.570  46.787  -6.745  1.00 25.06           C  
ATOM   3724  SD  MET A 485      -4.022  47.672  -7.179  1.00 25.06           S  
ATOM   3725  CE  MET A 485      -4.704  49.269  -7.707  1.00 25.06           C  
ATOM   3726  N   GLU A 486      -8.245  47.145  -2.521  1.00 26.27           N  
ATOM   3727  CA  GLU A 486      -8.286  47.734  -1.186  1.00 26.27           C  
ATOM   3728  C   GLU A 486      -8.232  46.657  -0.106  1.00 26.27           C  
ATOM   3729  CB  GLU A 486      -9.543  48.590  -1.013  1.00 26.27           C  
ATOM   3730  O   GLU A 486      -7.722  46.896   0.991  1.00 26.27           O  
ATOM   3731  CG  GLU A 486      -9.254  50.052  -0.705  1.00 26.27           C  
ATOM   3732  CD  GLU A 486     -10.511  50.894  -0.559  1.00 26.27           C  
ATOM   3733  OE1 GLU A 486     -10.398  52.113  -0.296  1.00 26.27           O  
ATOM   3734  OE2 GLU A 486     -11.619  50.330  -0.707  1.00 26.27           O  
ATOM   3735  N   ALA A 487      -8.274  45.323  -0.521  1.00 25.85           N  
ATOM   3736  CA  ALA A 487      -8.066  44.334   0.533  1.00 25.85           C  
ATOM   3737  C   ALA A 487      -6.614  43.867   0.569  1.00 25.85           C  
ATOM   3738  CB  ALA A 487      -9.001  43.143   0.336  1.00 25.85           C  
ATOM   3739  O   ALA A 487      -6.108  43.473   1.622  1.00 25.85           O  
ATOM   3740  N   MET A 488      -5.772  44.541  -0.267  1.00 24.20           N  
ATOM   3741  CA  MET A 488      -4.344  44.243  -0.200  1.00 24.20           C  
ATOM   3742  C   MET A 488      -3.573  45.409   0.411  1.00 24.20           C  
ATOM   3743  CB  MET A 488      -3.795  43.924  -1.591  1.00 24.20           C  
ATOM   3744  O   MET A 488      -2.459  45.230   0.906  1.00 24.20           O  
ATOM   3745  CG  MET A 488      -4.159  42.536  -2.091  1.00 24.20           C  
ATOM   3746  SD  MET A 488      -3.192  42.045  -3.571  1.00 24.20           S  
ATOM   3747  CE  MET A 488      -2.188  40.707  -2.868  1.00 24.20           C  
ATOM   3748  N   LYS A 489      -4.358  46.481   0.926  1.00 25.35           N  
ATOM   3749  CA  LYS A 489      -3.752  47.545   1.721  1.00 25.35           C  
ATOM   3750  C   LYS A 489      -3.935  47.288   3.214  1.00 25.35           C  
ATOM   3751  CB  LYS A 489      -4.349  48.902   1.345  1.00 25.35           C  
ATOM   3752  O   LYS A 489      -3.082  47.660   4.022  1.00 25.35           O  
ATOM   3753  CG  LYS A 489      -3.594  49.626   0.240  1.00 25.35           C  
ATOM   3754  CD  LYS A 489      -4.180  51.006  -0.026  1.00 25.35           C  
ATOM   3755  CE  LYS A 489      -3.442  51.722  -1.149  1.00 25.35           C  
ATOM   3756  NZ  LYS A 489      -3.994  53.087  -1.394  1.00 25.35           N  
ATOM   3757  N   LYS A 490      -4.562  46.165   3.691  1.00 25.88           N  
ATOM   3758  CA  LYS A 490      -4.659  46.120   5.148  1.00 25.88           C  
ATOM   3759  C   LYS A 490      -3.864  44.948   5.715  1.00 25.88           C  
ATOM   3760  CB  LYS A 490      -6.121  46.022   5.586  1.00 25.88           C  
ATOM   3761  O   LYS A 490      -3.418  44.991   6.864  1.00 25.88           O  
ATOM   3762  CG  LYS A 490      -6.614  47.229   6.371  1.00 25.88           C  
ATOM   3763  CD  LYS A 490      -8.059  47.052   6.820  1.00 25.88           C  
ATOM   3764  CE  LYS A 490      -8.553  48.259   7.606  1.00 25.88           C  
ATOM   3765  NZ  LYS A 490      -9.972  48.093   8.041  1.00 25.88           N  
ATOM   3766  N   GLU A 491      -2.831  44.389   5.082  1.00 25.22           N  
ATOM   3767  CA  GLU A 491      -1.946  43.575   5.910  1.00 25.22           C  
ATOM   3768  C   GLU A 491      -0.500  43.670   5.429  1.00 25.22           C  
ATOM   3769  CB  GLU A 491      -2.404  42.115   5.914  1.00 25.22           C  
ATOM   3770  O   GLU A 491      -0.228  43.536   4.235  1.00 25.22           O  
ATOM   3771  CG  GLU A 491      -3.620  41.854   6.791  1.00 25.22           C  
ATOM   3772  CD  GLU A 491      -3.783  40.391   7.171  1.00 25.22           C  
ATOM   3773  OE1 GLU A 491      -4.682  40.071   7.982  1.00 25.22           O  
ATOM   3774  OE2 GLU A 491      -3.005  39.558   6.655  1.00 25.22           O  
ATOM   3775  N   ASN A 492       0.212  44.818   5.498  1.00 24.06           N  
ATOM   3776  CA  ASN A 492       1.609  45.179   5.716  1.00 24.06           C  
ATOM   3777  C   ASN A 492       2.542  44.004   5.439  1.00 24.06           C  
ATOM   3778  CB  ASN A 492       1.814  45.695   7.142  1.00 24.06           C  
ATOM   3779  O   ASN A 492       3.140  43.449   6.363  1.00 24.06           O  
ATOM   3780  CG  ASN A 492       1.879  47.208   7.213  1.00 24.06           C  
ATOM   3781  ND2 ASN A 492       1.946  47.743   8.426  1.00 24.06           N  
ATOM   3782  OD1 ASN A 492       1.868  47.890   6.185  1.00 24.06           O  
ATOM   3783  N   TYR A 493       2.682  43.444   4.238  1.00 23.60           N  
ATOM   3784  CA  TYR A 493       3.937  42.728   4.031  1.00 23.60           C  
ATOM   3785  C   TYR A 493       4.841  43.482   3.063  1.00 23.60           C  
ATOM   3786  CB  TYR A 493       3.669  41.315   3.504  1.00 23.60           C  
ATOM   3787  O   TYR A 493       4.388  43.942   2.012  1.00 23.60           O  
ATOM   3788  CG  TYR A 493       3.442  40.294   4.592  1.00 23.60           C  
ATOM   3789  CD1 TYR A 493       4.516  39.697   5.248  1.00 23.60           C  
ATOM   3790  CD2 TYR A 493       2.155  39.924   4.965  1.00 23.60           C  
ATOM   3791  CE1 TYR A 493       4.312  38.754   6.250  1.00 23.60           C  
ATOM   3792  CE2 TYR A 493       1.939  38.982   5.965  1.00 23.60           C  
ATOM   3793  OH  TYR A 493       2.814  37.470   7.592  1.00 23.60           O  
ATOM   3794  CZ  TYR A 493       3.022  38.403   6.601  1.00 23.60           C  
ATOM   3795  N   ASN A 494       5.555  44.496   3.489  1.00 21.82           N  
ATOM   3796  CA  ASN A 494       6.903  44.960   3.179  1.00 21.82           C  
ATOM   3797  C   ASN A 494       7.620  44.007   2.227  1.00 21.82           C  
ATOM   3798  CB  ASN A 494       7.717  45.142   4.462  1.00 21.82           C  
ATOM   3799  O   ASN A 494       7.817  42.834   2.549  1.00 21.82           O  
ATOM   3800  CG  ASN A 494       7.441  46.466   5.146  1.00 21.82           C  
ATOM   3801  ND2 ASN A 494       7.766  46.548   6.431  1.00 21.82           N  
ATOM   3802  OD1 ASN A 494       6.939  47.407   4.526  1.00 21.82           O  
ATOM   3803  N   ILE A 495       7.325  44.037   0.925  1.00 23.98           N  
ATOM   3804  CA  ILE A 495       8.107  43.538  -0.200  1.00 23.98           C  
ATOM   3805  C   ILE A 495       9.472  44.223  -0.225  1.00 23.98           C  
ATOM   3806  CB  ILE A 495       7.372  43.760  -1.541  1.00 23.98           C  
ATOM   3807  O   ILE A 495       9.557  45.452  -0.175  1.00 23.98           O  
ATOM   3808  CG1 ILE A 495       5.970  43.143  -1.490  1.00 23.98           C  
ATOM   3809  CG2 ILE A 495       8.183  43.180  -2.704  1.00 23.98           C  
ATOM   3810  CD1 ILE A 495       5.116  43.445  -2.714  1.00 23.98           C  
ATOM   3811  N   LEU A 496      10.413  43.729   0.535  1.00 21.01           N  
ATOM   3812  CA  LEU A 496      11.857  43.892   0.401  1.00 21.01           C  
ATOM   3813  C   LEU A 496      12.267  43.920  -1.067  1.00 21.01           C  
ATOM   3814  CB  LEU A 496      12.593  42.763   1.127  1.00 21.01           C  
ATOM   3815  O   LEU A 496      11.955  42.996  -1.821  1.00 21.01           O  
ATOM   3816  CG  LEU A 496      12.945  43.015   2.594  1.00 21.01           C  
ATOM   3817  CD1 LEU A 496      12.885  41.713   3.385  1.00 21.01           C  
ATOM   3818  CD2 LEU A 496      14.324  43.656   2.711  1.00 21.01           C  
ATOM   3819  N   PRO A 497      12.704  45.134  -1.616  1.00 25.97           N  
ATOM   3820  CA  PRO A 497      13.502  45.384  -2.818  1.00 25.97           C  
ATOM   3821  C   PRO A 497      14.991  45.126  -2.602  1.00 25.97           C  
ATOM   3822  CB  PRO A 497      13.242  46.864  -3.112  1.00 25.97           C  
ATOM   3823  O   PRO A 497      15.554  45.547  -1.588  1.00 25.97           O  
ATOM   3824  CG  PRO A 497      12.756  47.431  -1.817  1.00 25.97           C  
ATOM   3825  CD  PRO A 497      12.831  46.358  -0.769  1.00 25.97           C  
ATOM   3826  N   SER A 498      15.512  43.861  -2.798  1.00 23.26           N  
ATOM   3827  CA  SER A 498      16.960  43.844  -2.986  1.00 23.26           C  
ATOM   3828  C   SER A 498      17.377  42.756  -3.970  1.00 23.26           C  
ATOM   3829  CB  SER A 498      17.671  43.633  -1.649  1.00 23.26           C  
ATOM   3830  O   SER A 498      17.076  41.578  -3.766  1.00 23.26           O  
ATOM   3831  OG  SER A 498      17.422  42.331  -1.146  1.00 23.26           O  
ATOM   3832  N   LEU A 499      17.141  42.826  -5.294  1.00 21.94           N  
ATOM   3833  CA  LEU A 499      18.230  42.297  -6.108  1.00 21.94           C  
ATOM   3834  C   LEU A 499      18.152  42.829  -7.535  1.00 21.94           C  
ATOM   3835  CB  LEU A 499      18.196  40.766  -6.119  1.00 21.94           C  
ATOM   3836  O   LEU A 499      17.208  42.520  -8.266  1.00 21.94           O  
ATOM   3837  CG  LEU A 499      19.130  40.060  -5.135  1.00 21.94           C  
ATOM   3838  CD1 LEU A 499      18.428  38.861  -4.506  1.00 21.94           C  
ATOM   3839  CD2 LEU A 499      20.415  39.627  -5.833  1.00 21.94           C  
ATOM   3840  N   TYR A 500      18.258  44.102  -7.708  1.00 24.42           N  
ATOM   3841  CA  TYR A 500      18.853  44.510  -8.976  1.00 24.42           C  
ATOM   3842  C   TYR A 500      19.315  45.961  -8.919  1.00 24.42           C  
ATOM   3843  CB  TYR A 500      17.855  44.324 -10.122  1.00 24.42           C  
ATOM   3844  O   TYR A 500      18.582  46.835  -8.451  1.00 24.42           O  
ATOM   3845  CG  TYR A 500      17.992  43.003 -10.839  1.00 24.42           C  
ATOM   3846  CD1 TYR A 500      18.899  42.847 -11.886  1.00 24.42           C  
ATOM   3847  CD2 TYR A 500      17.217  41.909 -10.473  1.00 24.42           C  
ATOM   3848  CE1 TYR A 500      19.028  41.633 -12.551  1.00 24.42           C  
ATOM   3849  CE2 TYR A 500      17.337  40.689 -11.130  1.00 24.42           C  
ATOM   3850  OH  TYR A 500      18.368  39.356 -12.821  1.00 24.42           O  
ATOM   3851  CZ  TYR A 500      18.245  40.561 -12.166  1.00 24.42           C  
ATOM   3852  N   GLY A 501      20.406  46.296  -8.364  1.00 20.95           N  
ATOM   3853  CA  GLY A 501      21.323  47.337  -8.798  1.00 20.95           C  
ATOM   3854  C   GLY A 501      20.898  48.004 -10.093  1.00 20.95           C  
ATOM   3855  O   GLY A 501      20.602  47.325 -11.078  1.00 20.95           O  
ATOM   3856  N   GLY A 502      20.086  49.066 -10.077  1.00 22.90           N  
ATOM   3857  CA  GLY A 502      20.365  50.250 -10.875  1.00 22.90           C  
ATOM   3858  C   GLY A 502      19.138  50.796 -11.580  1.00 22.90           C  
ATOM   3859  O   GLY A 502      18.305  50.032 -12.071  1.00 22.90           O  
ATOM   3860  N   GLN A 503      18.471  51.828 -11.016  1.00 21.57           N  
ATOM   3861  CA  GLN A 503      18.082  53.158 -11.470  1.00 21.57           C  
ATOM   3862  C   GLN A 503      16.577  53.368 -11.335  1.00 21.57           C  
ATOM   3863  CB  GLN A 503      18.514  53.379 -12.921  1.00 21.57           C  
ATOM   3864  O   GLN A 503      15.787  52.515 -11.745  1.00 21.57           O  
ATOM   3865  CG  GLN A 503      20.015  53.574 -13.092  1.00 21.57           C  
ATOM   3866  CD  GLN A 503      20.354  54.718 -14.029  1.00 21.57           C  
ATOM   3867  NE2 GLN A 503      21.568  55.245 -13.907  1.00 21.57           N  
ATOM   3868  OE1 GLN A 503      19.533  55.125 -14.857  1.00 21.57           O  
ATOM   3869  N   THR A 504      16.134  53.897 -10.219  1.00 22.58           N  
ATOM   3870  CA  THR A 504      15.190  54.954  -9.873  1.00 22.58           C  
ATOM   3871  C   THR A 504      14.673  55.650 -11.129  1.00 22.58           C  
ATOM   3872  CB  THR A 504      15.832  55.992  -8.935  1.00 22.58           C  
ATOM   3873  O   THR A 504      15.460  56.088 -11.970  1.00 22.58           O  
ATOM   3874  CG2 THR A 504      16.149  55.382  -7.573  1.00 22.58           C  
ATOM   3875  OG1 THR A 504      17.046  56.473  -9.524  1.00 22.58           O  
ATOM   3876  N   SER A 505      13.705  55.146 -11.792  1.00 23.32           N  
ATOM   3877  CA  SER A 505      12.893  56.171 -12.440  1.00 23.32           C  
ATOM   3878  C   SER A 505      11.410  55.816 -12.389  1.00 23.32           C  
ATOM   3879  CB  SER A 505      13.330  56.363 -13.892  1.00 23.32           C  
ATOM   3880  O   SER A 505      11.031  54.673 -12.653  1.00 23.32           O  
ATOM   3881  OG  SER A 505      12.857  55.302 -14.704  1.00 23.32           O  
ATOM   3882  N   ASP A 506      10.701  56.170 -11.356  1.00 23.02           N  
ATOM   3883  CA  ASP A 506       9.454  56.909 -11.183  1.00 23.02           C  
ATOM   3884  C   ASP A 506       8.912  57.394 -12.525  1.00 23.02           C  
ATOM   3885  CB  ASP A 506       9.661  58.096 -10.240  1.00 23.02           C  
ATOM   3886  O   ASP A 506       9.640  58.002 -13.312  1.00 23.02           O  
ATOM   3887  CG  ASP A 506       9.721  57.689  -8.778  1.00 23.02           C  
ATOM   3888  OD1 ASP A 506       9.244  56.587  -8.432  1.00 23.02           O  
ATOM   3889  OD2 ASP A 506      10.248  58.479  -7.965  1.00 23.02           O  
ATOM   3890  N   ASN A 507       8.182  56.634 -13.360  1.00 23.18           N  
ATOM   3891  CA  ASN A 507       7.056  57.092 -14.168  1.00 23.18           C  
ATOM   3892  C   ASN A 507       6.745  56.117 -15.300  1.00 23.18           C  
ATOM   3893  CB  ASN A 507       7.332  58.488 -14.730  1.00 23.18           C  
ATOM   3894  O   ASN A 507       7.366  56.175 -16.363  1.00 23.18           O  
ATOM   3895  CG  ASN A 507       6.997  59.591 -13.745  1.00 23.18           C  
ATOM   3896  ND2 ASN A 507       7.468  60.800 -14.026  1.00 23.18           N  
ATOM   3897  OD1 ASN A 507       6.322  59.357 -12.739  1.00 23.18           O  
ATOM   3898  N   TYR A 508       6.249  54.914 -15.108  1.00 22.06           N  
ATOM   3899  CA  TYR A 508       5.413  54.377 -16.177  1.00 22.06           C  
ATOM   3900  C   TYR A 508       4.203  53.646 -15.607  1.00 22.06           C  
ATOM   3901  CB  TYR A 508       6.223  53.430 -17.068  1.00 22.06           C  
ATOM   3902  O   TYR A 508       4.343  52.591 -14.985  1.00 22.06           O  
ATOM   3903  CG  TYR A 508       6.725  54.074 -18.338  1.00 22.06           C  
ATOM   3904  CD1 TYR A 508       5.935  54.107 -19.485  1.00 22.06           C  
ATOM   3905  CD2 TYR A 508       7.991  54.648 -18.393  1.00 22.06           C  
ATOM   3906  CE1 TYR A 508       6.395  54.697 -20.657  1.00 22.06           C  
ATOM   3907  CE2 TYR A 508       8.461  55.241 -19.561  1.00 22.06           C  
ATOM   3908  OH  TYR A 508       8.117  55.846 -21.844  1.00 22.06           O  
ATOM   3909  CZ  TYR A 508       7.657  55.261 -20.685  1.00 22.06           C  
ATOM   3910  N   PHE A 509       3.342  54.314 -14.831  1.00 20.89           N  
ATOM   3911  CA  PHE A 509       1.911  54.089 -14.659  1.00 20.89           C  
ATOM   3912  C   PHE A 509       1.174  54.259 -15.981  1.00 20.89           C  
ATOM   3913  CB  PHE A 509       1.337  55.047 -13.610  1.00 20.89           C  
ATOM   3914  O   PHE A 509       1.163  55.349 -16.556  1.00 20.89           O  
ATOM   3915  CG  PHE A 509       1.390  54.511 -12.205  1.00 20.89           C  
ATOM   3916  CD1 PHE A 509       0.417  53.633 -11.743  1.00 20.89           C  
ATOM   3917  CD2 PHE A 509       2.415  54.885 -11.345  1.00 20.89           C  
ATOM   3918  CE1 PHE A 509       0.464  53.136 -10.443  1.00 20.89           C  
ATOM   3919  CE2 PHE A 509       2.468  54.392 -10.044  1.00 20.89           C  
ATOM   3920  CZ  PHE A 509       1.491  53.519  -9.595  1.00 20.89           C  
ATOM   3921  N   GLY A 510       1.294  53.397 -17.016  1.00 21.16           N  
ATOM   3922  CA  GLY A 510       0.323  53.446 -18.097  1.00 21.16           C  
ATOM   3923  C   GLY A 510      -0.563  52.216 -18.160  1.00 21.16           C  
ATOM   3924  O   GLY A 510      -0.105  51.101 -17.902  1.00 21.16           O  
ATOM   3925  N   LYS A 511      -1.754  52.245 -17.543  1.00 21.19           N  
ATOM   3926  CA  LYS A 511      -3.127  51.985 -17.967  1.00 21.19           C  
ATOM   3927  C   LYS A 511      -3.213  50.706 -18.796  1.00 21.19           C  
ATOM   3928  CB  LYS A 511      -3.674  53.167 -18.769  1.00 21.19           C  
ATOM   3929  O   LYS A 511      -2.621  50.618 -19.874  1.00 21.19           O  
ATOM   3930  CG  LYS A 511      -4.439  54.181 -17.931  1.00 21.19           C  
ATOM   3931  CD  LYS A 511      -5.081  55.254 -18.801  1.00 21.19           C  
ATOM   3932  CE  LYS A 511      -5.817  56.290 -17.962  1.00 21.19           C  
ATOM   3933  NZ  LYS A 511      -6.428  57.357 -18.809  1.00 21.19           N  
ATOM   3934  N   VAL A 512      -2.945  49.497 -18.396  1.00 20.93           N  
ATOM   3935  CA  VAL A 512      -3.332  48.376 -19.246  1.00 20.93           C  
ATOM   3936  C   VAL A 512      -4.831  48.118 -19.112  1.00 20.93           C  
ATOM   3937  CB  VAL A 512      -2.538  47.097 -18.895  1.00 20.93           C  
ATOM   3938  O   VAL A 512      -5.334  47.907 -18.006  1.00 20.93           O  
ATOM   3939  CG1 VAL A 512      -2.829  45.987 -19.903  1.00 20.93           C  
ATOM   3940  CG2 VAL A 512      -1.041  47.397 -18.843  1.00 20.93           C  
ATOM   3941  N   SER A 513      -5.759  48.999 -19.680  1.00 20.25           N  
ATOM   3942  CA  SER A 513      -7.017  48.942 -20.419  1.00 20.25           C  
ATOM   3943  C   SER A 513      -6.989  47.840 -21.473  1.00 20.25           C  
ATOM   3944  CB  SER A 513      -7.310  50.287 -21.084  1.00 20.25           C  
ATOM   3945  O   SER A 513      -5.942  47.563 -22.062  1.00 20.25           O  
ATOM   3946  OG  SER A 513      -6.280  50.633 -21.994  1.00 20.25           O  
ATOM   3947  N   LYS A 514      -7.543  46.578 -21.274  1.00 20.04           N  
ATOM   3948  CA  LYS A 514      -8.425  45.768 -22.110  1.00 20.04           C  
ATOM   3949  C   LYS A 514      -7.709  44.519 -22.615  1.00 20.04           C  
ATOM   3950  CB  LYS A 514      -8.946  46.587 -23.292  1.00 20.04           C  
ATOM   3951  O   LYS A 514      -6.625  44.610 -23.197  1.00 20.04           O  
ATOM   3952  CG  LYS A 514     -10.277  47.276 -23.029  1.00 20.04           C  
ATOM   3953  CD  LYS A 514     -10.801  47.975 -24.277  1.00 20.04           C  
ATOM   3954  CE  LYS A 514     -12.117  48.691 -24.007  1.00 20.04           C  
ATOM   3955  NZ  LYS A 514     -12.627  49.392 -25.223  1.00 20.04           N  
ATOM   3956  N   CYS A 515      -7.464  43.465 -21.866  1.00 20.50           N  
ATOM   3957  CA  CYS A 515      -7.148  42.085 -22.217  1.00 20.50           C  
ATOM   3958  C   CYS A 515      -7.957  41.630 -23.426  1.00 20.50           C  
ATOM   3959  CB  CYS A 515      -7.416  41.156 -21.034  1.00 20.50           C  
ATOM   3960  O   CYS A 515      -9.186  41.721 -23.425  1.00 20.50           O  
ATOM   3961  SG  CYS A 515      -6.171  41.261 -19.729  1.00 20.50           S  
ATOM   3962  N   GLN A 516      -7.741  42.160 -24.640  1.00 20.20           N  
ATOM   3963  CA  GLN A 516      -8.244  41.617 -25.897  1.00 20.20           C  
ATOM   3964  C   GLN A 516      -7.750  40.190 -26.116  1.00 20.20           C  
ATOM   3965  CB  GLN A 516      -7.826  42.503 -27.071  1.00 20.20           C  
ATOM   3966  O   GLN A 516      -6.553  39.917 -26.001  1.00 20.20           O  
ATOM   3967  CG  GLN A 516      -8.794  43.643 -27.357  1.00 20.20           C  
ATOM   3968  CD  GLN A 516      -8.451  44.401 -28.625  1.00 20.20           C  
ATOM   3969  NE2 GLN A 516      -9.410  45.164 -29.139  1.00 20.20           N  
ATOM   3970  OE1 GLN A 516      -7.332  44.303 -29.139  1.00 20.20           O  
ATOM   3971  N   PHE A 517      -8.517  39.155 -25.739  1.00 22.57           N  
ATOM   3972  CA  PHE A 517      -8.522  37.704 -25.874  1.00 22.57           C  
ATOM   3973  C   PHE A 517      -8.655  37.297 -27.337  1.00 22.57           C  
ATOM   3974  CB  PHE A 517      -9.661  37.090 -25.054  1.00 22.57           C  
ATOM   3975  O   PHE A 517      -9.387  37.931 -28.100  1.00 22.57           O  
ATOM   3976  CG  PHE A 517      -9.470  37.211 -23.566  1.00 22.57           C  
ATOM   3977  CD1 PHE A 517      -8.652  36.321 -22.882  1.00 22.57           C  
ATOM   3978  CD2 PHE A 517     -10.110  38.215 -22.851  1.00 22.57           C  
ATOM   3979  CE1 PHE A 517      -8.473  36.430 -21.504  1.00 22.57           C  
ATOM   3980  CE2 PHE A 517      -9.937  38.331 -21.475  1.00 22.57           C  
ATOM   3981  CZ  PHE A 517      -9.119  37.437 -20.803  1.00 22.57           C  
ATOM   3982  N   PHE A 518      -7.584  36.851 -27.930  1.00 21.10           N  
ATOM   3983  CA  PHE A 518      -7.547  36.205 -29.237  1.00 21.10           C  
ATOM   3984  C   PHE A 518      -8.596  35.103 -29.326  1.00 21.10           C  
ATOM   3985  CB  PHE A 518      -6.155  35.628 -29.514  1.00 21.10           C  
ATOM   3986  O   PHE A 518      -8.806  34.359 -28.366  1.00 21.10           O  
ATOM   3987  CG  PHE A 518      -5.123  36.669 -29.851  1.00 21.10           C  
ATOM   3988  CD1 PHE A 518      -5.005  37.158 -31.147  1.00 21.10           C  
ATOM   3989  CD2 PHE A 518      -4.269  37.160 -28.872  1.00 21.10           C  
ATOM   3990  CE1 PHE A 518      -4.050  38.122 -31.462  1.00 21.10           C  
ATOM   3991  CE2 PHE A 518      -3.312  38.123 -29.179  1.00 21.10           C  
ATOM   3992  CZ  PHE A 518      -3.204  38.602 -30.475  1.00 21.10           C  
ATOM   3993  N   THR A 519      -9.595  35.267 -30.130  1.00 23.66           N  
ATOM   3994  CA  THR A 519     -10.582  34.277 -30.548  1.00 23.66           C  
ATOM   3995  C   THR A 519      -9.919  33.155 -31.341  1.00 23.66           C  
ATOM   3996  CB  THR A 519     -11.694  34.921 -31.396  1.00 23.66           C  
ATOM   3997  O   THR A 519      -8.805  33.317 -31.843  1.00 23.66           O  
ATOM   3998  CG2 THR A 519     -12.391  36.041 -30.631  1.00 23.66           C  
ATOM   3999  OG1 THR A 519     -11.122  35.460 -32.594  1.00 23.66           O  
ATOM   4000  N   LEU A 520     -10.176  31.936 -30.983  1.00 27.03           N  
ATOM   4001  CA  LEU A 520      -9.842  30.631 -31.543  1.00 27.03           C  
ATOM   4002  C   LEU A 520      -9.665  30.716 -33.055  1.00 27.03           C  
ATOM   4003  CB  LEU A 520     -10.929  29.608 -31.202  1.00 27.03           C  
ATOM   4004  O   LEU A 520      -8.750  30.105 -33.613  1.00 27.03           O  
ATOM   4005  CG  LEU A 520     -10.502  28.139 -31.201  1.00 27.03           C  
ATOM   4006  CD1 LEU A 520     -10.103  27.704 -29.794  1.00 27.03           C  
ATOM   4007  CD2 LEU A 520     -11.621  27.256 -31.742  1.00 27.03           C  
ATOM   4008  N   GLU A 521     -10.339  31.736 -33.705  1.00 28.30           N  
ATOM   4009  CA  GLU A 521     -10.218  31.850 -35.155  1.00 28.30           C  
ATOM   4010  C   GLU A 521      -8.959  32.620 -35.545  1.00 28.30           C  
ATOM   4011  CB  GLU A 521     -11.455  32.531 -35.746  1.00 28.30           C  
ATOM   4012  O   GLU A 521      -8.287  32.269 -36.516  1.00 28.30           O  
ATOM   4013  CG  GLU A 521     -12.459  31.562 -36.355  1.00 28.30           C  
ATOM   4014  CD  GLU A 521     -13.528  32.251 -37.188  1.00 28.30           C  
ATOM   4015  OE1 GLU A 521     -14.366  31.550 -37.799  1.00 28.30           O  
ATOM   4016  OE2 GLU A 521     -13.528  33.502 -37.229  1.00 28.30           O  
ATOM   4017  N   GLN A 522      -8.419  33.515 -34.556  1.00 27.05           N  
ATOM   4018  CA  GLN A 522      -7.172  34.237 -34.786  1.00 27.05           C  
ATOM   4019  C   GLN A 522      -5.963  33.367 -34.451  1.00 27.05           C  
ATOM   4020  CB  GLN A 522      -7.137  35.525 -33.961  1.00 27.05           C  
ATOM   4021  O   GLN A 522      -4.944  33.420 -35.142  1.00 27.05           O  
ATOM   4022  CG  GLN A 522      -7.955  36.661 -34.561  1.00 27.05           C  
ATOM   4023  CD  GLN A 522      -7.975  37.897 -33.681  1.00 27.05           C  
ATOM   4024  NE2 GLN A 522      -8.265  39.047 -34.281  1.00 27.05           N  
ATOM   4025  OE1 GLN A 522      -7.732  37.819 -32.473  1.00 27.05           O  
ATOM   4026  N   SER A 523      -6.141  32.274 -33.557  1.00 27.06           N  
ATOM   4027  CA  SER A 523      -5.088  31.320 -33.225  1.00 27.06           C  
ATOM   4028  C   SER A 523      -4.950  30.252 -34.305  1.00 27.06           C  
ATOM   4029  CB  SER A 523      -5.368  30.659 -31.875  1.00 27.06           C  
ATOM   4030  O   SER A 523      -3.835  29.878 -34.677  1.00 27.06           O  
ATOM   4031  OG  SER A 523      -6.553  31.179 -31.297  1.00 27.06           O  
ATOM   4032  N   ARG A 524      -6.156  30.051 -35.038  1.00 24.65           N  
ATOM   4033  CA  ARG A 524      -6.126  29.062 -36.111  1.00 24.65           C  
ATOM   4034  C   ARG A 524      -5.541  29.657 -37.388  1.00 24.65           C  
ATOM   4035  CB  ARG A 524      -7.530  28.518 -36.382  1.00 24.65           C  
ATOM   4036  O   ARG A 524      -4.805  28.984 -38.112  1.00 24.65           O  
ATOM   4037  CG  ARG A 524      -7.885  27.291 -35.557  1.00 24.65           C  
ATOM   4038  CD  ARG A 524      -9.265  26.754 -35.911  1.00 24.65           C  
ATOM   4039  NE  ARG A 524      -9.656  25.654 -35.034  1.00 24.65           N  
ATOM   4040  NH1 ARG A 524     -11.544  25.091 -36.240  1.00 24.65           N  
ATOM   4041  NH2 ARG A 524     -10.992  23.916 -34.351  1.00 24.65           N  
ATOM   4042  CZ  ARG A 524     -10.730  24.890 -35.210  1.00 24.65           C  
ATOM   4043  N   ALA A 525      -5.736  31.032 -37.571  1.00 27.89           N  
ATOM   4044  CA  ALA A 525      -5.152  31.704 -38.729  1.00 27.89           C  
ATOM   4045  C   ALA A 525      -3.644  31.866 -38.565  1.00 27.89           C  
ATOM   4046  CB  ALA A 525      -5.810  33.065 -38.942  1.00 27.89           C  
ATOM   4047  O   ALA A 525      -2.889  31.717 -39.530  1.00 27.89           O  
ATOM   4048  N   ILE A 526      -3.163  31.787 -37.244  1.00 30.51           N  
ATOM   4049  CA  ILE A 526      -1.719  31.869 -37.051  1.00 30.51           C  
ATOM   4050  C   ILE A 526      -1.101  30.480 -37.184  1.00 30.51           C  
ATOM   4051  CB  ILE A 526      -1.367  32.484 -35.677  1.00 30.51           C  
ATOM   4052  O   ILE A 526      -0.045  30.320 -37.800  1.00 30.51           O  
ATOM   4053  CG1 ILE A 526      -1.817  33.948 -35.615  1.00 30.51           C  
ATOM   4054  CG2 ILE A 526       0.134  32.360 -35.400  1.00 30.51           C  
ATOM   4055  CD1 ILE A 526      -1.639  34.593 -34.248  1.00 30.51           C  
ATOM   4056  N   TRP A 527      -2.038  29.403 -36.941  1.00 24.86           N  
ATOM   4057  CA  TRP A 527      -1.561  28.027 -37.026  1.00 24.86           C  
ATOM   4058  C   TRP A 527      -1.645  27.509 -38.458  1.00 24.86           C  
ATOM   4059  CB  TRP A 527      -2.368  27.119 -36.094  1.00 24.86           C  
ATOM   4060  O   TRP A 527      -0.757  26.787 -38.917  1.00 24.86           O  
ATOM   4061  CG  TRP A 527      -1.567  26.533 -34.971  1.00 24.86           C  
ATOM   4062  CD1 TRP A 527      -0.960  27.210 -33.950  1.00 24.86           C  
ATOM   4063  CD2 TRP A 527      -1.281  25.147 -34.758  1.00 24.86           C  
ATOM   4064  CE2 TRP A 527      -0.495  25.057 -33.588  1.00 24.86           C  
ATOM   4065  CE3 TRP A 527      -1.613  23.971 -35.445  1.00 24.86           C  
ATOM   4066  NE1 TRP A 527      -0.314  26.328 -33.114  1.00 24.86           N  
ATOM   4067  CH2 TRP A 527      -0.377  22.701 -33.779  1.00 24.86           C  
ATOM   4068  CZ2 TRP A 527      -0.037  23.835 -33.088  1.00 24.86           C  
ATOM   4069  CZ3 TRP A 527      -1.156  22.757 -34.946  1.00 24.86           C  
ATOM   4070  N   SER A 528      -2.627  28.096 -39.227  1.00 26.42           N  
ATOM   4071  CA  SER A 528      -2.773  27.622 -40.600  1.00 26.42           C  
ATOM   4072  C   SER A 528      -1.798  28.327 -41.536  1.00 26.42           C  
ATOM   4073  CB  SER A 528      -4.206  27.832 -41.090  1.00 26.42           C  
ATOM   4074  O   SER A 528      -1.320  27.734 -42.505  1.00 26.42           O  
ATOM   4075  OG  SER A 528      -4.335  29.082 -41.746  1.00 26.42           O  
ATOM   4076  N   LYS A 529      -1.086  29.360 -41.031  1.00 26.52           N  
ATOM   4077  CA  LYS A 529      -0.083  29.979 -41.893  1.00 26.52           C  
ATOM   4078  C   LYS A 529       1.329  29.619 -41.440  1.00 26.52           C  
ATOM   4079  CB  LYS A 529      -0.256  31.498 -41.913  1.00 26.52           C  
ATOM   4080  O   LYS A 529       2.285  29.753 -42.206  1.00 26.52           O  
ATOM   4081  CG  LYS A 529      -1.237  31.996 -42.964  1.00 26.52           C  
ATOM   4082  CD  LYS A 529      -1.249  33.518 -43.042  1.00 26.52           C  
ATOM   4083  CE  LYS A 529      -2.272  34.019 -44.052  1.00 26.52           C  
ATOM   4084  NZ  LYS A 529      -2.230  35.505 -44.191  1.00 26.52           N  
ATOM   4085  N   THR A 530       1.572  28.541 -40.569  1.00 27.07           N  
ATOM   4086  CA  THR A 530       2.910  28.190 -40.105  1.00 27.07           C  
ATOM   4087  C   THR A 530       3.184  26.704 -40.319  1.00 27.07           C  
ATOM   4088  CB  THR A 530       3.095  28.540 -38.617  1.00 27.07           C  
ATOM   4089  O   THR A 530       4.282  26.223 -40.032  1.00 27.07           O  
ATOM   4090  CG2 THR A 530       3.680  29.938 -38.450  1.00 27.07           C  
ATOM   4091  OG1 THR A 530       1.824  28.483 -37.957  1.00 27.07           O  
ATOM   4092  N   THR A 531       2.546  26.006 -41.416  1.00 28.88           N  
ATOM   4093  CA  THR A 531       2.902  24.616 -41.679  1.00 28.88           C  
ATOM   4094  C   THR A 531       3.685  24.496 -42.984  1.00 28.88           C  
ATOM   4095  CB  THR A 531       1.651  23.721 -41.744  1.00 28.88           C  
ATOM   4096  O   THR A 531       3.164  24.807 -44.057  1.00 28.88           O  
ATOM   4097  CG2 THR A 531       1.042  23.526 -40.359  1.00 28.88           C  
ATOM   4098  OG1 THR A 531       0.677  24.332 -42.600  1.00 28.88           O  
ATOM   4099  N   GLY A 532       4.850  25.137 -43.130  1.00 27.91           N  
ATOM   4100  CA  GLY A 532       5.811  24.741 -44.148  1.00 27.91           C  
ATOM   4101  C   GLY A 532       7.242  25.087 -43.783  1.00 27.91           C  
ATOM   4102  O   GLY A 532       7.483  25.976 -42.964  1.00 27.91           O  
ATOM   4103  N   LEU A 533       8.138  24.087 -43.683  1.00 30.16           N  
ATOM   4104  CA  LEU A 533       9.492  23.592 -43.459  1.00 30.16           C  
ATOM   4105  C   LEU A 533      10.517  24.704 -43.653  1.00 30.16           C  
ATOM   4106  CB  LEU A 533       9.800  22.428 -44.405  1.00 30.16           C  
ATOM   4107  O   LEU A 533      11.585  24.685 -43.036  1.00 30.16           O  
ATOM   4108  CG  LEU A 533       9.892  21.041 -43.766  1.00 30.16           C  
ATOM   4109  CD1 LEU A 533       9.008  20.051 -44.518  1.00 30.16           C  
ATOM   4110  CD2 LEU A 533      11.339  20.560 -43.738  1.00 30.16           C  
ATOM   4111  N   GLY A 534      10.097  25.981 -43.706  1.00 25.72           N  
ATOM   4112  CA  GLY A 534      11.080  27.045 -43.582  1.00 25.72           C  
ATOM   4113  C   GLY A 534      10.888  27.893 -42.339  1.00 25.72           C  
ATOM   4114  O   GLY A 534      11.806  28.598 -41.913  1.00 25.72           O  
ATOM   4115  N   ASN A 535      10.380  27.265 -41.198  1.00 28.10           N  
ATOM   4116  CA  ASN A 535      10.455  28.141 -40.035  1.00 28.10           C  
ATOM   4117  C   ASN A 535      11.002  27.407 -38.814  1.00 28.10           C  
ATOM   4118  CB  ASN A 535       9.081  28.738 -39.723  1.00 28.10           C  
ATOM   4119  O   ASN A 535      11.132  27.993 -37.738  1.00 28.10           O  
ATOM   4120  CG  ASN A 535       8.756  29.939 -40.589  1.00 28.10           C  
ATOM   4121  ND2 ASN A 535       7.476  30.284 -40.669  1.00 28.10           N  
ATOM   4122  OD1 ASN A 535       9.647  30.551 -41.183  1.00 28.10           O  
ATOM   4123  N   ALA A 536      11.585  26.103 -38.935  1.00 29.33           N  
ATOM   4124  CA  ALA A 536      12.374  25.612 -37.808  1.00 29.33           C  
ATOM   4125  C   ALA A 536      13.599  26.491 -37.571  1.00 29.33           C  
ATOM   4126  CB  ALA A 536      12.798  24.165 -38.046  1.00 29.33           C  
ATOM   4127  O   ALA A 536      13.982  26.738 -36.425  1.00 29.33           O  
ATOM   4128  N   LEU A 537      13.866  27.360 -38.670  1.00 27.25           N  
ATOM   4129  CA  LEU A 537      14.981  28.279 -38.469  1.00 27.25           C  
ATOM   4130  C   LEU A 537      14.508  29.571 -37.809  1.00 27.25           C  
ATOM   4131  CB  LEU A 537      15.663  28.594 -39.803  1.00 27.25           C  
ATOM   4132  O   LEU A 537      15.176  30.097 -36.917  1.00 27.25           O  
ATOM   4133  CG  LEU A 537      17.191  28.649 -39.786  1.00 27.25           C  
ATOM   4134  CD1 LEU A 537      17.774  27.380 -40.398  1.00 27.25           C  
ATOM   4135  CD2 LEU A 537      17.690  29.884 -40.529  1.00 27.25           C  
ATOM   4136  N   VAL A 538      13.106  29.860 -37.949  1.00 30.09           N  
ATOM   4137  CA  VAL A 538      12.609  31.087 -37.337  1.00 30.09           C  
ATOM   4138  C   VAL A 538      12.195  30.814 -35.892  1.00 30.09           C  
ATOM   4139  CB  VAL A 538      11.420  31.676 -38.129  1.00 30.09           C  
ATOM   4140  O   VAL A 538      12.488  31.608 -34.995  1.00 30.09           O  
ATOM   4141  CG1 VAL A 538      10.831  32.883 -37.402  1.00 30.09           C  
ATOM   4142  CG2 VAL A 538      11.859  32.060 -39.541  1.00 30.09           C  
ATOM   4143  N   LEU A 539      11.736  29.478 -35.565  1.00 34.53           N  
ATOM   4144  CA  LEU A 539      11.372  29.082 -34.209  1.00 34.53           C  
ATOM   4145  C   LEU A 539      12.615  28.859 -33.355  1.00 34.53           C  
ATOM   4146  CB  LEU A 539      10.520  27.809 -34.232  1.00 34.53           C  
ATOM   4147  O   LEU A 539      12.653  29.261 -32.190  1.00 34.53           O  
ATOM   4148  CG  LEU A 539       9.616  27.576 -33.021  1.00 34.53           C  
ATOM   4149  CD1 LEU A 539       8.379  28.464 -33.105  1.00 34.53           C  
ATOM   4150  CD2 LEU A 539       9.220  26.107 -32.924  1.00 34.53           C  
ATOM   4151  N   GLY A 540      13.706  28.399 -34.076  1.00 32.03           N  
ATOM   4152  CA  GLY A 540      14.971  28.270 -33.372  1.00 32.03           C  
ATOM   4153  C   GLY A 540      15.603  29.606 -33.029  1.00 32.03           C  
ATOM   4154  O   GLY A 540      16.118  29.789 -31.924  1.00 32.03           O  
ATOM   4155  N   GLN A 541      15.302  30.586 -33.924  1.00 35.55           N  
ATOM   4156  CA  GLN A 541      15.849  31.913 -33.661  1.00 35.55           C  
ATOM   4157  C   GLN A 541      15.030  32.646 -32.602  1.00 35.55           C  
ATOM   4158  CB  GLN A 541      15.899  32.738 -34.949  1.00 35.55           C  
ATOM   4159  O   GLN A 541      15.587  33.336 -31.746  1.00 35.55           O  
ATOM   4160  CG  GLN A 541      17.081  32.401 -35.849  1.00 35.55           C  
ATOM   4161  CD  GLN A 541      17.138  33.269 -37.092  1.00 35.55           C  
ATOM   4162  NE2 GLN A 541      18.316  33.358 -37.700  1.00 35.55           N  
ATOM   4163  OE1 GLN A 541      16.131  33.854 -37.503  1.00 35.55           O  
ATOM   4164  N   PHE A 542      13.678  32.279 -32.494  1.00 34.55           N  
ATOM   4165  CA  PHE A 542      12.768  32.880 -31.527  1.00 34.55           C  
ATOM   4166  C   PHE A 542      13.045  32.355 -30.124  1.00 34.55           C  
ATOM   4167  CB  PHE A 542      11.312  32.603 -31.913  1.00 34.55           C  
ATOM   4168  O   PHE A 542      13.096  33.127 -29.164  1.00 34.55           O  
ATOM   4169  CG  PHE A 542      10.562  33.825 -32.371  1.00 34.55           C  
ATOM   4170  CD1 PHE A 542       9.886  34.626 -31.458  1.00 34.55           C  
ATOM   4171  CD2 PHE A 542      10.534  34.174 -33.715  1.00 34.55           C  
ATOM   4172  CE1 PHE A 542       9.192  35.758 -31.879  1.00 34.55           C  
ATOM   4173  CE2 PHE A 542       9.842  35.303 -34.143  1.00 34.55           C  
ATOM   4174  CZ  PHE A 542       9.171  36.093 -33.224  1.00 34.55           C  
ATOM   4175  N   LEU A 543      13.528  31.076 -30.073  1.00 38.84           N  
ATOM   4176  CA  LEU A 543      13.788  30.430 -28.791  1.00 38.84           C  
ATOM   4177  C   LEU A 543      15.176  30.790 -28.273  1.00 38.84           C  
ATOM   4178  CB  LEU A 543      13.658  28.910 -28.921  1.00 38.84           C  
ATOM   4179  O   LEU A 543      15.358  31.010 -27.073  1.00 38.84           O  
ATOM   4180  CG  LEU A 543      12.236  28.347 -28.897  1.00 38.84           C  
ATOM   4181  CD1 LEU A 543      12.214  26.938 -29.480  1.00 38.84           C  
ATOM   4182  CD2 LEU A 543      11.682  28.353 -27.476  1.00 38.84           C  
ATOM   4183  N   ALA A 544      16.108  30.960 -29.350  1.00 36.41           N  
ATOM   4184  CA  ALA A 544      17.446  31.414 -28.981  1.00 36.41           C  
ATOM   4185  C   ALA A 544      17.414  32.846 -28.455  1.00 36.41           C  
ATOM   4186  CB  ALA A 544      18.392  31.310 -30.175  1.00 36.41           C  
ATOM   4187  O   ALA A 544      18.097  33.172 -27.481  1.00 36.41           O  
ATOM   4188  N   LEU A 545      16.451  33.587 -28.901  1.00 36.97           N  
ATOM   4189  CA  LEU A 545      16.372  34.975 -28.460  1.00 36.97           C  
ATOM   4190  C   LEU A 545      15.654  35.078 -27.118  1.00 36.97           C  
ATOM   4191  CB  LEU A 545      15.650  35.830 -29.505  1.00 36.97           C  
ATOM   4192  O   LEU A 545      15.979  35.943 -26.301  1.00 36.97           O  
ATOM   4193  CG  LEU A 545      16.436  36.151 -30.777  1.00 36.97           C  
ATOM   4194  CD1 LEU A 545      15.490  36.609 -31.883  1.00 36.97           C  
ATOM   4195  CD2 LEU A 545      17.494  37.212 -30.499  1.00 36.97           C  
ATOM   4196  N   ALA A 546      14.723  33.991 -26.830  1.00 38.10           N  
ATOM   4197  CA  ALA A 546      14.022  33.898 -25.551  1.00 38.10           C  
ATOM   4198  C   ALA A 546      14.978  33.502 -24.430  1.00 38.10           C  
ATOM   4199  CB  ALA A 546      12.873  32.898 -25.645  1.00 38.10           C  
ATOM   4200  O   ALA A 546      14.875  34.008 -23.310  1.00 38.10           O  
ATOM   4201  N   GLU A 547      16.027  32.803 -24.854  1.00 35.63           N  
ATOM   4202  CA  GLU A 547      16.959  32.337 -23.832  1.00 35.63           C  
ATOM   4203  C   GLU A 547      18.005  33.401 -23.513  1.00 35.63           C  
ATOM   4204  CB  GLU A 547      17.645  31.043 -24.279  1.00 35.63           C  
ATOM   4205  O   GLU A 547      18.416  33.549 -22.360  1.00 35.63           O  
ATOM   4206  CG  GLU A 547      16.805  29.794 -24.057  1.00 35.63           C  
ATOM   4207  CD  GLU A 547      17.493  28.519 -24.518  1.00 35.63           C  
ATOM   4208  OE1 GLU A 547      16.894  27.426 -24.394  1.00 35.63           O  
ATOM   4209  OE2 GLU A 547      18.641  28.612 -25.007  1.00 35.63           O  
ATOM   4210  N   THR A 548      18.103  34.296 -24.472  1.00 36.60           N  
ATOM   4211  CA  THR A 548      19.112  35.314 -24.203  1.00 36.60           C  
ATOM   4212  C   THR A 548      18.456  36.636 -23.813  1.00 36.60           C  
ATOM   4213  CB  THR A 548      20.025  35.532 -25.424  1.00 36.60           C  
ATOM   4214  O   THR A 548      19.110  37.518 -23.253  1.00 36.60           O  
ATOM   4215  CG2 THR A 548      20.767  34.251 -25.792  1.00 36.60           C  
ATOM   4216  OG1 THR A 548      19.229  35.948 -26.540  1.00 36.60           O  
ATOM   4217  N   GLY A 549      17.037  36.737 -23.844  1.00 38.34           N  
ATOM   4218  CA  GLY A 549      16.299  37.936 -23.480  1.00 38.34           C  
ATOM   4219  C   GLY A 549      16.583  39.113 -24.394  1.00 38.34           C  
ATOM   4220  O   GLY A 549      16.117  40.226 -24.144  1.00 38.34           O  
ATOM   4221  N   ALA A 550      17.283  38.950 -25.602  1.00 41.06           N  
ATOM   4222  CA  ALA A 550      17.628  40.085 -26.455  1.00 41.06           C  
ATOM   4223  C   ALA A 550      16.718  40.148 -27.678  1.00 41.06           C  
ATOM   4224  CB  ALA A 550      19.090  40.000 -26.888  1.00 41.06           C  
ATOM   4225  O   ALA A 550      16.888  39.380 -28.627  1.00 41.06           O  
ATOM   4226  N   TRP A 551      15.476  40.749 -27.516  1.00 42.83           N  
ATOM   4227  CA  TRP A 551      14.541  40.790 -28.636  1.00 42.83           C  
ATOM   4228  C   TRP A 551      14.760  42.040 -29.481  1.00 42.83           C  
ATOM   4229  CB  TRP A 551      13.096  40.745 -28.132  1.00 42.83           C  
ATOM   4230  O   TRP A 551      14.729  43.160 -28.965  1.00 42.83           O  
ATOM   4231  CG  TRP A 551      12.729  39.464 -27.446  1.00 42.83           C  
ATOM   4232  CD1 TRP A 551      12.892  39.162 -26.122  1.00 42.83           C  
ATOM   4233  CD2 TRP A 551      12.142  38.308 -28.051  1.00 42.83           C  
ATOM   4234  CE2 TRP A 551      11.975  37.342 -27.034  1.00 42.83           C  
ATOM   4235  CE3 TRP A 551      11.740  37.995 -29.357  1.00 42.83           C  
ATOM   4236  NE1 TRP A 551      12.440  37.888 -25.868  1.00 42.83           N  
ATOM   4237  CH2 TRP A 551      11.037  35.804 -28.568  1.00 42.83           C  
ATOM   4238  CZ2 TRP A 551      11.422  36.084 -27.283  1.00 42.83           C  
ATOM   4239  CZ3 TRP A 551      11.190  36.742 -29.602  1.00 42.83           C  
ATOM   4240  N   PRO A 552      15.142  41.814 -30.720  1.00 44.52           N  
ATOM   4241  CA  PRO A 552      15.262  43.068 -31.468  1.00 44.52           C  
ATOM   4242  C   PRO A 552      13.924  43.782 -31.642  1.00 44.52           C  
ATOM   4243  CB  PRO A 552      15.822  42.619 -32.820  1.00 44.52           C  
ATOM   4244  O   PRO A 552      12.894  43.131 -31.837  1.00 44.52           O  
ATOM   4245  CG  PRO A 552      16.004  41.142 -32.687  1.00 44.52           C  
ATOM   4246  CD  PRO A 552      15.443  40.709 -31.363  1.00 44.52           C  
ATOM   4247  N   GLU A 553      13.700  45.022 -31.272  1.00 44.03           N  
ATOM   4248  CA  GLU A 553      12.526  45.889 -31.326  1.00 44.03           C  
ATOM   4249  C   GLU A 553      11.837  45.800 -32.685  1.00 44.03           C  
ATOM   4250  CB  GLU A 553      12.915  47.339 -31.028  1.00 44.03           C  
ATOM   4251  O   GLU A 553      10.607  45.828 -32.766  1.00 44.03           O  
ATOM   4252  CG  GLU A 553      12.307  47.886 -29.744  1.00 44.03           C  
ATOM   4253  CD  GLU A 553      12.753  49.305 -29.427  1.00 44.03           C  
ATOM   4254  OE1 GLU A 553      12.351  49.845 -28.371  1.00 44.03           O  
ATOM   4255  OE2 GLU A 553      13.509  49.881 -30.241  1.00 44.03           O  
ATOM   4256  N   THR A 554      12.600  45.482 -33.785  1.00 42.62           N  
ATOM   4257  CA  THR A 554      12.011  45.397 -35.116  1.00 42.62           C  
ATOM   4258  C   THR A 554      11.094  44.182 -35.225  1.00 42.62           C  
ATOM   4259  CB  THR A 554      13.097  45.322 -36.205  1.00 42.62           C  
ATOM   4260  O   THR A 554      10.017  44.261 -35.819  1.00 42.62           O  
ATOM   4261  CG2 THR A 554      13.105  46.584 -37.062  1.00 42.62           C  
ATOM   4262  OG1 THR A 554      14.379  45.173 -35.582  1.00 42.62           O  
ATOM   4263  N   LEU A 555      11.477  43.117 -34.565  1.00 40.92           N  
ATOM   4264  CA  LEU A 555      10.698  41.884 -34.584  1.00 40.92           C  
ATOM   4265  C   LEU A 555       9.469  42.003 -33.688  1.00 40.92           C  
ATOM   4266  CB  LEU A 555      11.557  40.699 -34.137  1.00 40.92           C  
ATOM   4267  O   LEU A 555       8.372  41.593 -34.074  1.00 40.92           O  
ATOM   4268  CG  LEU A 555      10.946  39.310 -34.325  1.00 40.92           C  
ATOM   4269  CD1 LEU A 555      10.954  38.922 -35.800  1.00 40.92           C  
ATOM   4270  CD2 LEU A 555      11.699  38.278 -33.492  1.00 40.92           C  
ATOM   4271  N   LEU A 556       9.557  42.658 -32.576  1.00 38.66           N  
ATOM   4272  CA  LEU A 556       8.425  42.871 -31.681  1.00 38.66           C  
ATOM   4273  C   LEU A 556       7.391  43.790 -32.321  1.00 38.66           C  
ATOM   4274  CB  LEU A 556       8.897  43.463 -30.350  1.00 38.66           C  
ATOM   4275  O   LEU A 556       6.187  43.540 -32.225  1.00 38.66           O  
ATOM   4276  CG  LEU A 556       9.727  42.542 -29.455  1.00 38.66           C  
ATOM   4277  CD1 LEU A 556      10.374  43.341 -28.328  1.00 38.66           C  
ATOM   4278  CD2 LEU A 556       8.861  41.420 -28.892  1.00 38.66           C  
ATOM   4279  N   ASN A 557       7.892  44.750 -33.125  1.00 41.73           N  
ATOM   4280  CA  ASN A 557       6.960  45.642 -33.806  1.00 41.73           C  
ATOM   4281  C   ASN A 557       6.263  44.943 -34.970  1.00 41.73           C  
ATOM   4282  CB  ASN A 557       7.681  46.899 -34.296  1.00 41.73           C  
ATOM   4283  O   ASN A 557       5.074  45.160 -35.208  1.00 41.73           O  
ATOM   4284  CG  ASN A 557       7.981  47.875 -33.176  1.00 41.73           C  
ATOM   4285  ND2 ASN A 557       8.907  48.795 -33.423  1.00 41.73           N  
ATOM   4286  OD1 ASN A 557       7.387  47.802 -32.097  1.00 41.73           O  
ATOM   4287  N   ALA A 558       6.998  44.030 -35.634  1.00 40.13           N  
ATOM   4288  CA  ALA A 558       6.423  43.312 -36.768  1.00 40.13           C  
ATOM   4289  C   ALA A 558       5.320  42.361 -36.312  1.00 40.13           C  
ATOM   4290  CB  ALA A 558       7.508  42.543 -37.517  1.00 40.13           C  
ATOM   4291  O   ALA A 558       4.296  42.219 -36.986  1.00 40.13           O  
ATOM   4292  N   LEU A 559       5.435  41.862 -35.018  1.00 37.80           N  
ATOM   4293  CA  LEU A 559       4.416  40.942 -34.525  1.00 37.80           C  
ATOM   4294  C   LEU A 559       3.371  41.683 -33.696  1.00 37.80           C  
ATOM   4295  CB  LEU A 559       5.055  39.832 -33.687  1.00 37.80           C  
ATOM   4296  O   LEU A 559       2.355  41.102 -33.308  1.00 37.80           O  
ATOM   4297  CG  LEU A 559       5.909  38.815 -34.447  1.00 37.80           C  
ATOM   4298  CD1 LEU A 559       6.735  37.984 -33.472  1.00 37.80           C  
ATOM   4299  CD2 LEU A 559       5.029  37.918 -35.311  1.00 37.80           C  
ATOM   4300  N   LYS A 560       3.616  42.950 -33.658  1.00 32.61           N  
ATOM   4301  CA  LYS A 560       2.794  43.886 -32.896  1.00 32.61           C  
ATOM   4302  C   LYS A 560       2.494  43.345 -31.501  1.00 32.61           C  
ATOM   4303  CB  LYS A 560       1.489  44.179 -33.636  1.00 32.61           C  
ATOM   4304  O   LYS A 560       1.335  43.295 -31.085  1.00 32.61           O  
ATOM   4305  CG  LYS A 560       1.656  45.073 -34.856  1.00 32.61           C  
ATOM   4306  CD  LYS A 560       0.312  45.422 -35.482  1.00 32.61           C  
ATOM   4307  CE  LYS A 560       0.477  46.330 -36.694  1.00 32.61           C  
ATOM   4308  NZ  LYS A 560      -0.840  46.695 -37.296  1.00 32.61           N  
ATOM   4309  N   ILE A 561       3.406  42.765 -30.823  1.00 41.89           N  
ATOM   4310  CA  ILE A 561       3.213  42.299 -29.454  1.00 41.89           C  
ATOM   4311  C   ILE A 561       4.232  42.968 -28.534  1.00 41.89           C  
ATOM   4312  CB  ILE A 561       3.331  40.762 -29.358  1.00 41.89           C  
ATOM   4313  O   ILE A 561       5.277  43.436 -28.990  1.00 41.89           O  
ATOM   4314  CG1 ILE A 561       4.700  40.299 -29.869  1.00 41.89           C  
ATOM   4315  CG2 ILE A 561       2.199  40.084 -30.135  1.00 41.89           C  
ATOM   4316  CD1 ILE A 561       4.980  38.820 -29.636  1.00 41.89           C  
ATOM   4317  N   SER A 562       3.835  43.141 -27.251  1.00 40.61           N  
ATOM   4318  CA  SER A 562       4.741  43.687 -26.246  1.00 40.61           C  
ATOM   4319  C   SER A 562       5.778  42.654 -25.817  1.00 40.61           C  
ATOM   4320  CB  SER A 562       3.959  44.173 -25.025  1.00 40.61           C  
ATOM   4321  O   SER A 562       5.633  41.464 -26.107  1.00 40.61           O  
ATOM   4322  OG  SER A 562       3.462  43.077 -24.277  1.00 40.61           O  
ATOM   4323  N   LYS A 563       6.883  43.070 -25.352  1.00 39.88           N  
ATOM   4324  CA  LYS A 563       7.990  42.233 -24.899  1.00 39.88           C  
ATOM   4325  C   LYS A 563       7.518  41.204 -23.875  1.00 39.88           C  
ATOM   4326  CB  LYS A 563       9.105  43.093 -24.302  1.00 39.88           C  
ATOM   4327  O   LYS A 563       7.927  40.042 -23.921  1.00 39.88           O  
ATOM   4328  CG  LYS A 563      10.397  43.076 -25.105  1.00 39.88           C  
ATOM   4329  CD  LYS A 563      11.471  43.938 -24.453  1.00 39.88           C  
ATOM   4330  CE  LYS A 563      12.744  43.972 -25.288  1.00 39.88           C  
ATOM   4331  NZ  LYS A 563      13.811  44.791 -24.638  1.00 39.88           N  
ATOM   4332  N   ILE A 564       6.556  41.554 -23.000  1.00 44.86           N  
ATOM   4333  CA  ILE A 564       6.044  40.662 -21.966  1.00 44.86           C  
ATOM   4334  C   ILE A 564       5.190  39.568 -22.604  1.00 44.86           C  
ATOM   4335  CB  ILE A 564       5.223  41.434 -20.909  1.00 44.86           C  
ATOM   4336  O   ILE A 564       5.303  38.394 -22.243  1.00 44.86           O  
ATOM   4337  CG1 ILE A 564       6.137  42.351 -20.088  1.00 44.86           C  
ATOM   4338  CG2 ILE A 564       4.462  40.464 -20.001  1.00 44.86           C  
ATOM   4339  CD1 ILE A 564       5.391  43.307 -19.168  1.00 44.86           C  
ATOM   4340  N   GLN A 565       4.436  39.996 -23.660  1.00 40.37           N  
ATOM   4341  CA  GLN A 565       3.596  39.050 -24.387  1.00 40.37           C  
ATOM   4342  C   GLN A 565       4.443  38.083 -25.210  1.00 40.37           C  
ATOM   4343  CB  GLN A 565       2.613  39.791 -25.295  1.00 40.37           C  
ATOM   4344  O   GLN A 565       4.113  36.901 -25.322  1.00 40.37           O  
ATOM   4345  CG  GLN A 565       1.492  40.493 -24.542  1.00 40.37           C  
ATOM   4346  CD  GLN A 565       0.517  41.199 -25.467  1.00 40.37           C  
ATOM   4347  NE2 GLN A 565      -0.749  41.248 -25.067  1.00 40.37           N  
ATOM   4348  OE1 GLN A 565       0.899  41.697 -26.530  1.00 40.37           O  
ATOM   4349  N   ALA A 566       5.584  38.594 -25.658  1.00 40.00           N  
ATOM   4350  CA  ALA A 566       6.515  37.763 -26.417  1.00 40.00           C  
ATOM   4351  C   ALA A 566       7.187  36.730 -25.518  1.00 40.00           C  
ATOM   4352  CB  ALA A 566       7.567  38.632 -27.103  1.00 40.00           C  
ATOM   4353  O   ALA A 566       7.362  35.574 -25.911  1.00 40.00           O  
ATOM   4354  N   VAL A 567       7.478  37.103 -24.276  1.00 43.68           N  
ATOM   4355  CA  VAL A 567       8.069  36.184 -23.309  1.00 43.68           C  
ATOM   4356  C   VAL A 567       7.051  35.112 -22.926  1.00 43.68           C  
ATOM   4357  CB  VAL A 567       8.561  36.927 -22.046  1.00 43.68           C  
ATOM   4358  O   VAL A 567       7.386  33.927 -22.852  1.00 43.68           O  
ATOM   4359  CG1 VAL A 567       8.993  35.933 -20.969  1.00 43.68           C  
ATOM   4360  CG2 VAL A 567       9.709  37.871 -22.397  1.00 43.68           C  
ATOM   4361  N   ARG A 568       5.764  35.549 -22.794  1.00 39.70           N  
ATOM   4362  CA  ARG A 568       4.715  34.611 -22.407  1.00 39.70           C  
ATOM   4363  C   ARG A 568       4.387  33.655 -23.548  1.00 39.70           C  
ATOM   4364  CB  ARG A 568       3.454  35.364 -21.975  1.00 39.70           C  
ATOM   4365  O   ARG A 568       4.194  32.458 -23.326  1.00 39.70           O  
ATOM   4366  CG  ARG A 568       3.465  35.799 -20.518  1.00 39.70           C  
ATOM   4367  CD  ARG A 568       2.128  36.391 -20.096  1.00 39.70           C  
ATOM   4368  NE  ARG A 568       2.225  37.080 -18.812  1.00 39.70           N  
ATOM   4369  NH1 ARG A 568      -0.057  37.197 -18.469  1.00 39.70           N  
ATOM   4370  NH2 ARG A 568       1.387  38.069 -16.916  1.00 39.70           N  
ATOM   4371  CZ  ARG A 568       1.185  37.447 -18.069  1.00 39.70           C  
ATOM   4372  N   LEU A 569       4.399  34.240 -24.765  1.00 42.83           N  
ATOM   4373  CA  LEU A 569       4.198  33.422 -25.956  1.00 42.83           C  
ATOM   4374  C   LEU A 569       5.342  32.429 -26.134  1.00 42.83           C  
ATOM   4375  CB  LEU A 569       4.076  34.306 -27.200  1.00 42.83           C  
ATOM   4376  O   LEU A 569       5.113  31.264 -26.467  1.00 42.83           O  
ATOM   4377  CG  LEU A 569       3.711  33.595 -28.504  1.00 42.83           C  
ATOM   4378  CD1 LEU A 569       2.323  32.973 -28.398  1.00 42.83           C  
ATOM   4379  CD2 LEU A 569       3.780  34.565 -29.679  1.00 42.83           C  
ATOM   4380  N   ALA A 570       6.572  32.912 -25.849  1.00 38.78           N  
ATOM   4381  CA  ALA A 570       7.724  32.016 -25.911  1.00 38.78           C  
ATOM   4382  C   ALA A 570       7.612  30.904 -24.872  1.00 38.78           C  
ATOM   4383  CB  ALA A 570       9.019  32.799 -25.710  1.00 38.78           C  
ATOM   4384  O   ALA A 570       7.929  29.747 -25.155  1.00 38.78           O  
ATOM   4385  N   GLN A 571       7.120  31.277 -23.702  1.00 38.55           N  
ATOM   4386  CA  GLN A 571       6.929  30.289 -22.646  1.00 38.55           C  
ATOM   4387  C   GLN A 571       5.837  29.289 -23.020  1.00 38.55           C  
ATOM   4388  CB  GLN A 571       6.581  30.975 -21.324  1.00 38.55           C  
ATOM   4389  O   GLN A 571       5.994  28.085 -22.810  1.00 38.55           O  
ATOM   4390  CG  GLN A 571       6.722  30.072 -20.107  1.00 38.55           C  
ATOM   4391  CD  GLN A 571       8.168  29.853 -19.703  1.00 38.55           C  
ATOM   4392  NE2 GLN A 571       8.466  28.665 -19.188  1.00 38.55           N  
ATOM   4393  OE1 GLN A 571       9.011  30.743 -19.853  1.00 38.55           O  
ATOM   4394  N   TYR A 572       4.803  29.892 -23.624  1.00 36.46           N  
ATOM   4395  CA  TYR A 572       3.705  29.035 -24.056  1.00 36.46           C  
ATOM   4396  C   TYR A 572       4.152  28.099 -25.173  1.00 36.46           C  
ATOM   4397  CB  TYR A 572       2.517  29.879 -24.526  1.00 36.46           C  
ATOM   4398  O   TYR A 572       3.837  26.907 -25.156  1.00 36.46           O  
ATOM   4399  CG  TYR A 572       1.179  29.213 -24.316  1.00 36.46           C  
ATOM   4400  CD1 TYR A 572       0.619  28.402 -25.301  1.00 36.46           C  
ATOM   4401  CD2 TYR A 572       0.470  29.393 -23.132  1.00 36.46           C  
ATOM   4402  CE1 TYR A 572      -0.614  27.788 -25.113  1.00 36.46           C  
ATOM   4403  CE2 TYR A 572      -0.764  28.784 -22.933  1.00 36.46           C  
ATOM   4404  OH  TYR A 572      -2.519  27.378 -23.736  1.00 36.46           O  
ATOM   4405  CZ  TYR A 572      -1.297  27.984 -23.927  1.00 36.46           C  
ATOM   4406  N   LEU A 573       4.996  28.682 -26.083  1.00 36.48           N  
ATOM   4407  CA  LEU A 573       5.469  27.888 -27.211  1.00 36.48           C  
ATOM   4408  C   LEU A 573       6.521  26.879 -26.763  1.00 36.48           C  
ATOM   4409  CB  LEU A 573       6.047  28.795 -28.301  1.00 36.48           C  
ATOM   4410  O   LEU A 573       6.565  25.755 -27.267  1.00 36.48           O  
ATOM   4411  CG  LEU A 573       5.037  29.614 -29.107  1.00 36.48           C  
ATOM   4412  CD1 LEU A 573       5.757  30.656 -29.956  1.00 36.48           C  
ATOM   4413  CD2 LEU A 573       4.184  28.701 -29.981  1.00 36.48           C  
ATOM   4414  N   SER A 574       7.376  27.301 -25.746  1.00 36.27           N  
ATOM   4415  CA  SER A 574       8.294  26.347 -25.133  1.00 36.27           C  
ATOM   4416  C   SER A 574       7.539  25.193 -24.482  1.00 36.27           C  
ATOM   4417  CB  SER A 574       9.175  27.042 -24.093  1.00 36.27           C  
ATOM   4418  O   SER A 574       7.927  24.032 -24.625  1.00 36.27           O  
ATOM   4419  OG  SER A 574       9.984  26.100 -23.410  1.00 36.27           O  
ATOM   4420  N   ASP A 575       6.400  25.588 -23.843  1.00 33.86           N  
ATOM   4421  CA  ASP A 575       5.596  24.566 -23.180  1.00 33.86           C  
ATOM   4422  C   ASP A 575       4.890  23.675 -24.200  1.00 33.86           C  
ATOM   4423  CB  ASP A 575       4.569  25.213 -22.248  1.00 33.86           C  
ATOM   4424  O   ASP A 575       4.780  22.463 -24.002  1.00 33.86           O  
ATOM   4425  CG  ASP A 575       5.196  25.820 -21.005  1.00 33.86           C  
ATOM   4426  OD1 ASP A 575       6.366  25.506 -20.697  1.00 33.86           O  
ATOM   4427  OD2 ASP A 575       4.514  26.617 -20.326  1.00 33.86           O  
ATOM   4428  N   ALA A 576       4.424  24.404 -25.345  1.00 28.62           N  
ATOM   4429  CA  ALA A 576       3.773  23.675 -26.430  1.00 28.62           C  
ATOM   4430  C   ALA A 576       4.770  22.791 -27.173  1.00 28.62           C  
ATOM   4431  CB  ALA A 576       3.104  24.648 -27.398  1.00 28.62           C  
ATOM   4432  O   ALA A 576       4.431  21.684 -27.598  1.00 28.62           O  
ATOM   4433  N   LYS A 577       6.163  23.415 -27.309  1.00 28.93           N  
ATOM   4434  CA  LYS A 577       7.260  22.596 -27.815  1.00 28.93           C  
ATOM   4435  C   LYS A 577       7.484  21.371 -26.933  1.00 28.93           C  
ATOM   4436  CB  LYS A 577       8.547  23.418 -27.907  1.00 28.93           C  
ATOM   4437  O   LYS A 577       7.708  20.268 -27.438  1.00 28.93           O  
ATOM   4438  CG  LYS A 577       9.670  22.727 -28.667  1.00 28.93           C  
ATOM   4439  CD  LYS A 577      10.940  23.567 -28.672  1.00 28.93           C  
ATOM   4440  CE  LYS A 577      12.111  22.809 -29.283  1.00 28.93           C  
ATOM   4441  NZ  LYS A 577      13.366  23.619 -29.265  1.00 28.93           N  
ATOM   4442  N   ASP A 578       7.264  21.541 -25.551  1.00 30.34           N  
ATOM   4443  CA  ASP A 578       7.431  20.366 -24.701  1.00 30.34           C  
ATOM   4444  C   ASP A 578       6.259  19.401 -24.862  1.00 30.34           C  
ATOM   4445  CB  ASP A 578       7.575  20.780 -23.235  1.00 30.34           C  
ATOM   4446  O   ASP A 578       6.444  18.182 -24.847  1.00 30.34           O  
ATOM   4447  CG  ASP A 578       8.923  21.405 -22.925  1.00 30.34           C  
ATOM   4448  OD1 ASP A 578       9.893  21.168 -23.677  1.00 30.34           O  
ATOM   4449  OD2 ASP A 578       9.018  22.140 -21.918  1.00 30.34           O  
ATOM   4450  N   MET A 579       5.130  20.093 -25.343  1.00 25.05           N  
ATOM   4451  CA  MET A 579       3.975  19.224 -25.551  1.00 25.05           C  
ATOM   4452  C   MET A 579       3.995  18.619 -26.951  1.00 25.05           C  
ATOM   4453  CB  MET A 579       2.673  19.998 -25.335  1.00 25.05           C  
ATOM   4454  O   MET A 579       3.625  17.458 -27.135  1.00 25.05           O  
ATOM   4455  CG  MET A 579       2.248  20.087 -23.878  1.00 25.05           C  
ATOM   4456  SD  MET A 579       0.635  20.936 -23.666  1.00 25.05           S  
ATOM   4457  CE  MET A 579      -0.403  19.531 -23.176  1.00 25.05           C  
ATOM   4458  N   GLY A 580       4.588  19.502 -27.927  1.00 22.69           N  
ATOM   4459  CA  GLY A 580       4.675  19.046 -29.305  1.00 22.69           C  
ATOM   4460  C   GLY A 580       5.840  18.106 -29.551  1.00 22.69           C  
ATOM   4461  O   GLY A 580       5.723  17.154 -30.325  1.00 22.69           O  
ATOM   4462  N   TYR A 581       6.947  18.162 -28.624  1.00 24.89           N  
ATOM   4463  CA  TYR A 581       7.975  17.131 -28.706  1.00 24.89           C  
ATOM   4464  C   TYR A 581       7.505  15.838 -28.049  1.00 24.89           C  
ATOM   4465  CB  TYR A 581       9.271  17.610 -28.046  1.00 24.89           C  
ATOM   4466  O   TYR A 581       7.848  14.744 -28.502  1.00 24.89           O  
ATOM   4467  CG  TYR A 581      10.185  18.365 -28.981  1.00 24.89           C  
ATOM   4468  CD1 TYR A 581      10.864  17.708 -30.004  1.00 24.89           C  
ATOM   4469  CD2 TYR A 581      10.371  19.737 -28.842  1.00 24.89           C  
ATOM   4470  CE1 TYR A 581      11.709  18.400 -30.866  1.00 24.89           C  
ATOM   4471  CE2 TYR A 581      11.213  20.438 -29.699  1.00 24.89           C  
ATOM   4472  OH  TYR A 581      12.711  20.452 -31.557  1.00 24.89           O  
ATOM   4473  CZ  TYR A 581      11.876  19.763 -30.706  1.00 24.89           C  
ATOM   4474  N   ALA A 582       6.378  15.972 -27.275  1.00 25.95           N  
ATOM   4475  CA  ALA A 582       5.780  14.726 -26.802  1.00 25.95           C  
ATOM   4476  C   ALA A 582       4.799  14.165 -27.827  1.00 25.95           C  
ATOM   4477  CB  ALA A 582       5.078  14.947 -25.464  1.00 25.95           C  
ATOM   4478  O   ALA A 582       4.741  12.952 -28.041  1.00 25.95           O  
ATOM   4479  N   ALA A 583       4.387  15.203 -28.762  1.00 22.05           N  
ATOM   4480  CA  ALA A 583       3.401  14.722 -29.727  1.00 22.05           C  
ATOM   4481  C   ALA A 583       4.031  14.526 -31.103  1.00 22.05           C  
ATOM   4482  CB  ALA A 583       2.226  15.693 -29.817  1.00 22.05           C  
ATOM   4483  O   ALA A 583       3.704  13.571 -31.812  1.00 22.05           O  
ATOM   4484  N   LEU A 584       5.284  15.163 -31.369  1.00 21.88           N  
ATOM   4485  CA  LEU A 584       5.842  14.911 -32.693  1.00 21.88           C  
ATOM   4486  C   LEU A 584       7.236  14.302 -32.588  1.00 21.88           C  
ATOM   4487  CB  LEU A 584       5.899  16.207 -33.507  1.00 21.88           C  
ATOM   4488  O   LEU A 584       7.848  13.963 -33.604  1.00 21.88           O  
ATOM   4489  CG  LEU A 584       4.590  16.656 -34.159  1.00 21.88           C  
ATOM   4490  CD1 LEU A 584       4.659  18.136 -34.521  1.00 21.88           C  
ATOM   4491  CD2 LEU A 584       4.290  15.811 -35.392  1.00 21.88           C  
ATOM   4492  N   GLY A 585       7.713  13.651 -31.515  1.00 21.18           N  
ATOM   4493  CA  GLY A 585       8.862  12.761 -31.548  1.00 21.18           C  
ATOM   4494  C   GLY A 585       8.483  11.294 -31.460  1.00 21.18           C  
ATOM   4495  O   GLY A 585       9.298  10.460 -31.059  1.00 21.18           O  
ATOM   4496  N   MET A 586       7.378  10.853 -32.212  1.00 25.07           N  
ATOM   4497  CA  MET A 586       7.237   9.563 -32.882  1.00 25.07           C  
ATOM   4498  C   MET A 586       7.930   9.576 -34.240  1.00 25.07           C  
ATOM   4499  CB  MET A 586       5.760   9.204 -33.052  1.00 25.07           C  
ATOM   4500  O   MET A 586       7.630  10.419 -35.087  1.00 25.07           O  
ATOM   4501  CG  MET A 586       5.080   8.776 -31.761  1.00 25.07           C  
ATOM   4502  SD  MET A 586       3.376   8.155 -32.037  1.00 25.07           S  
ATOM   4503  CE  MET A 586       3.338   6.786 -30.847  1.00 25.07           C  
ATOM   4504  N   GLY A 587       9.372   9.897 -34.351  1.00 19.74           N  
ATOM   4505  CA  GLY A 587      10.169   9.569 -35.522  1.00 19.74           C  
ATOM   4506  C   GLY A 587      11.489  10.315 -35.573  1.00 19.74           C  
ATOM   4507  O   GLY A 587      11.538  11.520 -35.318  1.00 19.74           O  
ATOM   4508  N   LYS A 588      12.650   9.935 -34.907  1.00 18.88           N  
ATOM   4509  CA  LYS A 588      14.041   9.975 -35.346  1.00 18.88           C  
ATOM   4510  C   LYS A 588      14.787  11.142 -34.704  1.00 18.88           C  
ATOM   4511  CB  LYS A 588      14.121  10.077 -36.870  1.00 18.88           C  
ATOM   4512  O   LYS A 588      14.292  12.271 -34.692  1.00 18.88           O  
ATOM   4513  CG  LYS A 588      13.974   8.744 -37.588  1.00 18.88           C  
ATOM   4514  CD  LYS A 588      14.367   8.853 -39.055  1.00 18.88           C  
ATOM   4515  CE  LYS A 588      14.211   7.521 -39.777  1.00 18.88           C  
ATOM   4516  NZ  LYS A 588      14.631   7.614 -41.208  1.00 18.88           N  
ATOM   4517  N   CYS A 589      15.620  11.019 -33.606  1.00 19.28           N  
ATOM   4518  CA  CYS A 589      16.982  11.486 -33.371  1.00 19.28           C  
ATOM   4519  C   CYS A 589      17.017  12.530 -32.261  1.00 19.28           C  
ATOM   4520  CB  CYS A 589      17.576  12.071 -34.652  1.00 19.28           C  
ATOM   4521  O   CYS A 589      16.175  13.429 -32.221  1.00 19.28           O  
ATOM   4522  SG  CYS A 589      17.894  10.841 -35.935  1.00 19.28           S  
ATOM   4523  N   GLY A 590      17.714  12.360 -31.010  1.00 19.34           N  
ATOM   4524  CA  GLY A 590      18.784  13.256 -30.601  1.00 19.34           C  
ATOM   4525  C   GLY A 590      18.852  13.458 -29.099  1.00 19.34           C  
ATOM   4526  O   GLY A 590      17.821  13.626 -28.443  1.00 19.34           O  
ATOM   4527  N   LEU A 591      19.661  12.662 -28.323  1.00 18.84           N  
ATOM   4528  CA  LEU A 591      20.830  12.939 -27.496  1.00 18.84           C  
ATOM   4529  C   LEU A 591      20.565  14.108 -26.554  1.00 18.84           C  
ATOM   4530  CB  LEU A 591      22.048  13.241 -28.373  1.00 18.84           C  
ATOM   4531  O   LEU A 591      20.071  15.155 -26.980  1.00 18.84           O  
ATOM   4532  CG  LEU A 591      23.171  12.203 -28.354  1.00 18.84           C  
ATOM   4533  CD1 LEU A 591      23.453  11.701 -29.766  1.00 18.84           C  
ATOM   4534  CD2 LEU A 591      24.432  12.791 -27.728  1.00 18.84           C  
ATOM   4535  N   PHE A 592      19.959  14.005 -25.372  1.00 19.96           N  
ATOM   4536  CA  PHE A 592      20.346  14.576 -24.087  1.00 19.96           C  
ATOM   4537  C   PHE A 592      19.131  14.746 -23.183  1.00 19.96           C  
ATOM   4538  CB  PHE A 592      21.046  15.924 -24.285  1.00 19.96           C  
ATOM   4539  O   PHE A 592      18.263  15.580 -23.451  1.00 19.96           O  
ATOM   4540  CG  PHE A 592      22.506  15.804 -24.630  1.00 19.96           C  
ATOM   4541  CD1 PHE A 592      23.456  15.604 -23.636  1.00 19.96           C  
ATOM   4542  CD2 PHE A 592      22.929  15.892 -25.950  1.00 19.96           C  
ATOM   4543  CE1 PHE A 592      24.808  15.493 -23.952  1.00 19.96           C  
ATOM   4544  CE2 PHE A 592      24.278  15.782 -26.274  1.00 19.96           C  
ATOM   4545  CZ  PHE A 592      25.216  15.584 -25.274  1.00 19.96           C  
ATOM   4546  N   CYS A 593      18.552  13.717 -22.673  1.00 20.48           N  
ATOM   4547  CA  CYS A 593      17.971  13.917 -21.350  1.00 20.48           C  
ATOM   4548  C   CYS A 593      18.642  13.018 -20.318  1.00 20.48           C  
ATOM   4549  CB  CYS A 593      16.468  13.644 -21.377  1.00 20.48           C  
ATOM   4550  O   CYS A 593      18.796  11.816 -20.543  1.00 20.48           O  
ATOM   4551  SG  CYS A 593      15.501  14.969 -22.136  1.00 20.48           S  
ATOM   4552  N   THR A 594      19.871  13.453 -19.891  1.00 22.62           N  
ATOM   4553  CA  THR A 594      20.673  13.028 -18.749  1.00 22.62           C  
ATOM   4554  C   THR A 594      19.865  13.117 -17.458  1.00 22.62           C  
ATOM   4555  CB  THR A 594      21.951  13.877 -18.618  1.00 22.62           C  
ATOM   4556  O   THR A 594      19.346  14.182 -17.116  1.00 22.62           O  
ATOM   4557  CG2 THR A 594      22.870  13.676 -19.819  1.00 22.62           C  
ATOM   4558  OG1 THR A 594      21.592  15.261 -18.532  1.00 22.62           O  
ATOM   4559  N   LYS A 595      18.865  12.201 -17.264  1.00 22.03           N  
ATOM   4560  CA  LYS A 595      18.775  11.693 -15.898  1.00 22.03           C  
ATOM   4561  C   LYS A 595      17.935  10.420 -15.840  1.00 22.03           C  
ATOM   4562  CB  LYS A 595      18.183  12.754 -14.968  1.00 22.03           C  
ATOM   4563  O   LYS A 595      16.788  10.405 -16.291  1.00 22.03           O  
ATOM   4564  CG  LYS A 595      19.195  13.777 -14.474  1.00 22.03           C  
ATOM   4565  CD  LYS A 595      18.613  14.649 -13.369  1.00 22.03           C  
ATOM   4566  CE  LYS A 595      19.622  15.681 -12.880  1.00 22.03           C  
ATOM   4567  NZ  LYS A 595      19.075  16.501 -11.758  1.00 22.03           N  
ATOM   4568  N   SER A 596      18.353   9.315 -16.469  1.00 25.22           N  
ATOM   4569  CA  SER A 596      17.834   7.956 -16.580  1.00 25.22           C  
ATOM   4570  C   SER A 596      17.319   7.449 -15.237  1.00 25.22           C  
ATOM   4571  CB  SER A 596      18.913   7.011 -17.112  1.00 25.22           C  
ATOM   4572  O   SER A 596      17.866   7.792 -14.187  1.00 25.22           O  
ATOM   4573  OG  SER A 596      19.935   6.823 -16.149  1.00 25.22           O  
ATOM   4574  N   VAL A 597      16.041   7.592 -14.820  1.00 25.69           N  
ATOM   4575  CA  VAL A 597      15.198   6.863 -13.878  1.00 25.69           C  
ATOM   4576  C   VAL A 597      15.940   5.631 -13.367  1.00 25.69           C  
ATOM   4577  CB  VAL A 597      13.856   6.447 -14.522  1.00 25.69           C  
ATOM   4578  O   VAL A 597      15.698   5.172 -12.248  1.00 25.69           O  
ATOM   4579  CG1 VAL A 597      13.043   5.580 -13.563  1.00 25.69           C  
ATOM   4580  CG2 VAL A 597      13.058   7.683 -14.937  1.00 25.69           C  
ATOM   4581  N   ASP A 598      17.254   5.320 -13.971  1.00 22.63           N  
ATOM   4582  CA  ASP A 598      18.074   4.238 -13.435  1.00 22.63           C  
ATOM   4583  C   ASP A 598      18.735   4.649 -12.121  1.00 22.63           C  
ATOM   4584  CB  ASP A 598      19.138   3.817 -14.450  1.00 22.63           C  
ATOM   4585  O   ASP A 598      18.904   3.825 -11.221  1.00 22.63           O  
ATOM   4586  CG  ASP A 598      18.551   3.156 -15.685  1.00 22.63           C  
ATOM   4587  OD1 ASP A 598      17.406   2.657 -15.625  1.00 22.63           O  
ATOM   4588  OD2 ASP A 598      19.240   3.132 -16.728  1.00 22.63           O  
ATOM   4589  N   GLN A 599      18.779   6.044 -11.770  1.00 22.87           N  
ATOM   4590  CA  GLN A 599      19.507   6.461 -10.576  1.00 22.87           C  
ATOM   4591  C   GLN A 599      18.567   6.614  -9.384  1.00 22.87           C  
ATOM   4592  CB  GLN A 599      20.250   7.773 -10.831  1.00 22.87           C  
ATOM   4593  O   GLN A 599      18.948   6.335  -8.246  1.00 22.87           O  
ATOM   4594  CG  GLN A 599      21.679   7.585 -11.322  1.00 22.87           C  
ATOM   4595  CD  GLN A 599      22.450   8.890 -11.398  1.00 22.87           C  
ATOM   4596  NE2 GLN A 599      23.772   8.793 -11.495  1.00 22.87           N  
ATOM   4597  OE1 GLN A 599      21.862   9.976 -11.371  1.00 22.87           O  
ATOM   4598  N   TRP A 600      17.185   6.451  -9.622  1.00 23.92           N  
ATOM   4599  CA  TRP A 600      16.373   6.791  -8.458  1.00 23.92           C  
ATOM   4600  C   TRP A 600      15.718   5.546  -7.870  1.00 23.92           C  
ATOM   4601  CB  TRP A 600      15.301   7.819  -8.831  1.00 23.92           C  
ATOM   4602  O   TRP A 600      15.646   5.393  -6.648  1.00 23.92           O  
ATOM   4603  CG  TRP A 600      15.564   9.194  -8.295  1.00 23.92           C  
ATOM   4604  CD1 TRP A 600      16.581  10.037  -8.650  1.00 23.92           C  
ATOM   4605  CD2 TRP A 600      14.799   9.884  -7.302  1.00 23.92           C  
ATOM   4606  CE2 TRP A 600      15.409  11.143  -7.104  1.00 23.92           C  
ATOM   4607  CE3 TRP A 600      13.654   9.561  -6.561  1.00 23.92           C  
ATOM   4608  NE1 TRP A 600      16.493  11.210  -7.938  1.00 23.92           N  
ATOM   4609  CH2 TRP A 600      13.792  11.737  -5.482  1.00 23.92           C  
ATOM   4610  CZ2 TRP A 600      14.912  12.078  -6.194  1.00 23.92           C  
ATOM   4611  CZ3 TRP A 600      13.162  10.493  -5.656  1.00 23.92           C  
ATOM   4612  N   LEU A 601      15.475   4.468  -8.750  1.00 24.90           N  
ATOM   4613  CA  LEU A 601      14.691   3.375  -8.187  1.00 24.90           C  
ATOM   4614  C   LEU A 601      15.600   2.271  -7.657  1.00 24.90           C  
ATOM   4615  CB  LEU A 601      13.735   2.804  -9.237  1.00 24.90           C  
ATOM   4616  O   LEU A 601      15.303   1.655  -6.631  1.00 24.90           O  
ATOM   4617  CG  LEU A 601      12.277   3.256  -9.144  1.00 24.90           C  
ATOM   4618  CD1 LEU A 601      11.723   3.548 -10.534  1.00 24.90           C  
ATOM   4619  CD2 LEU A 601      11.434   2.200  -8.437  1.00 24.90           C  
ATOM   4620  N   PHE A 602      16.983   2.329  -7.990  1.00 29.09           N  
ATOM   4621  CA  PHE A 602      17.732   1.132  -7.626  1.00 29.09           C  
ATOM   4622  C   PHE A 602      19.082   1.501  -7.022  1.00 29.09           C  
ATOM   4623  CB  PHE A 602      17.932   0.229  -8.848  1.00 29.09           C  
ATOM   4624  O   PHE A 602      19.874   0.622  -6.676  1.00 29.09           O  
ATOM   4625  CG  PHE A 602      16.655  -0.356  -9.386  1.00 29.09           C  
ATOM   4626  CD1 PHE A 602      15.948  -1.306  -8.658  1.00 29.09           C  
ATOM   4627  CD2 PHE A 602      16.160   0.043 -10.620  1.00 29.09           C  
ATOM   4628  CE1 PHE A 602      14.766  -1.850  -9.154  1.00 29.09           C  
ATOM   4629  CE2 PHE A 602      14.979  -0.496 -11.122  1.00 29.09           C  
ATOM   4630  CZ  PHE A 602      14.284  -1.443 -10.388  1.00 29.09           C  
ATOM   4631  N   GLY A 603      19.198   2.757  -6.429  1.00 22.05           N  
ATOM   4632  CA  GLY A 603      20.440   3.015  -5.719  1.00 22.05           C  
ATOM   4633  C   GLY A 603      21.610   2.210  -6.251  1.00 22.05           C  
ATOM   4634  O   GLY A 603      22.645   2.098  -5.591  1.00 22.05           O  
ATOM   4635  N   MET A 604      21.608   1.647  -7.503  1.00 21.26           N  
ATOM   4636  CA  MET A 604      22.825   1.075  -8.072  1.00 21.26           C  
ATOM   4637  C   MET A 604      23.485   2.053  -9.039  1.00 21.26           C  
ATOM   4638  CB  MET A 604      22.517  -0.241  -8.788  1.00 21.26           C  
ATOM   4639  O   MET A 604      22.799   2.743  -9.795  1.00 21.26           O  
ATOM   4640  CG  MET A 604      22.195  -1.390  -7.847  1.00 21.26           C  
ATOM   4641  SD  MET A 604      22.028  -2.993  -8.725  1.00 21.26           S  
ATOM   4642  CE  MET A 604      21.525  -4.061  -7.347  1.00 21.26           C  
ATOM   4643  N   PRO A 605      24.639   2.685  -8.764  1.00 23.16           N  
ATOM   4644  CA  PRO A 605      25.389   3.472  -9.745  1.00 23.16           C  
ATOM   4645  C   PRO A 605      25.501   2.775 -11.100  1.00 23.16           C  
ATOM   4646  CB  PRO A 605      26.767   3.626  -9.095  1.00 23.16           C  
ATOM   4647  O   PRO A 605      25.488   1.543 -11.167  1.00 23.16           O  
ATOM   4648  CG  PRO A 605      26.707   2.775  -7.867  1.00 23.16           C  
ATOM   4649  CD  PRO A 605      25.332   2.179  -7.767  1.00 23.16           C  
ATOM   4650  N   ASP A 606      24.686   3.093 -12.142  1.00 24.74           N  
ATOM   4651  CA  ASP A 606      24.870   2.751 -13.549  1.00 24.74           C  
ATOM   4652  C   ASP A 606      26.175   1.986 -13.762  1.00 24.74           C  
ATOM   4653  CB  ASP A 606      24.853   4.012 -14.415  1.00 24.74           C  
ATOM   4654  O   ASP A 606      27.252   2.478 -13.419  1.00 24.74           O  
ATOM   4655  CG  ASP A 606      24.582   3.721 -15.881  1.00 24.74           C  
ATOM   4656  OD1 ASP A 606      24.837   2.584 -16.334  1.00 24.74           O  
ATOM   4657  OD2 ASP A 606      24.112   4.637 -16.590  1.00 24.74           O  
ATOM   4658  N   PRO A 607      26.224   0.674 -13.819  1.00 23.33           N  
ATOM   4659  CA  PRO A 607      27.464  -0.009 -14.196  1.00 23.33           C  
ATOM   4660  C   PRO A 607      28.097   0.571 -15.458  1.00 23.33           C  
ATOM   4661  CB  PRO A 607      27.014  -1.454 -14.424  1.00 23.33           C  
ATOM   4662  O   PRO A 607      29.307   0.446 -15.660  1.00 23.33           O  
ATOM   4663  CG  PRO A 607      25.526  -1.417 -14.296  1.00 23.33           C  
ATOM   4664  CD  PRO A 607      25.116  -0.027 -13.898  1.00 23.33           C  
ATOM   4665  N   PHE A 608      27.482   1.595 -16.155  1.00 24.03           N  
ATOM   4666  CA  PHE A 608      28.154   2.236 -17.279  1.00 24.03           C  
ATOM   4667  C   PHE A 608      28.981   3.427 -16.807  1.00 24.03           C  
ATOM   4668  CB  PHE A 608      27.135   2.688 -18.330  1.00 24.03           C  
ATOM   4669  O   PHE A 608      30.063   3.686 -17.337  1.00 24.03           O  
ATOM   4670  CG  PHE A 608      27.562   2.413 -19.746  1.00 24.03           C  
ATOM   4671  CD1 PHE A 608      28.254   3.372 -20.476  1.00 24.03           C  
ATOM   4672  CD2 PHE A 608      27.272   1.196 -20.348  1.00 24.03           C  
ATOM   4673  CE1 PHE A 608      28.651   3.121 -21.788  1.00 24.03           C  
ATOM   4674  CE2 PHE A 608      27.666   0.938 -21.658  1.00 24.03           C  
ATOM   4675  CZ  PHE A 608      28.354   1.902 -22.377  1.00 24.03           C  
ATOM   4676  N   LEU A 609      28.630   3.917 -15.535  1.00 22.99           N  
ATOM   4677  CA  LEU A 609      29.481   4.981 -15.013  1.00 22.99           C  
ATOM   4678  C   LEU A 609      30.681   4.403 -14.271  1.00 22.99           C  
ATOM   4679  CB  LEU A 609      28.683   5.898 -14.082  1.00 22.99           C  
ATOM   4680  O   LEU A 609      31.764   4.991 -14.280  1.00 22.99           O  
ATOM   4681  CG  LEU A 609      28.086   7.155 -14.717  1.00 22.99           C  
ATOM   4682  CD1 LEU A 609      26.801   7.552 -13.999  1.00 22.99           C  
ATOM   4683  CD2 LEU A 609      29.095   8.298 -14.689  1.00 22.99           C  
ATOM   4684  N   LEU A 610      30.705   3.038 -14.028  1.00 22.74           N  
ATOM   4685  CA  LEU A 610      31.929   2.471 -13.471  1.00 22.74           C  
ATOM   4686  C   LEU A 610      32.794   1.862 -14.569  1.00 22.74           C  
ATOM   4687  CB  LEU A 610      31.597   1.410 -12.419  1.00 22.74           C  
ATOM   4688  O   LEU A 610      34.009   1.733 -14.408  1.00 22.74           O  
ATOM   4689  CG  LEU A 610      31.403   1.912 -10.987  1.00 22.74           C  
ATOM   4690  CD1 LEU A 610      30.428   1.012 -10.237  1.00 22.74           C  
ATOM   4691  CD2 LEU A 610      32.742   1.983 -10.259  1.00 22.74           C  
ATOM   4692  N   ALA A 611      32.314   1.958 -15.858  1.00 23.86           N  
ATOM   4693  CA  ALA A 611      33.205   1.471 -16.908  1.00 23.86           C  
ATOM   4694  C   ALA A 611      33.563   2.588 -17.885  1.00 23.86           C  
ATOM   4695  CB  ALA A 611      32.563   0.303 -17.652  1.00 23.86           C  
ATOM   4696  O   ALA A 611      34.356   2.384 -18.807  1.00 23.86           O  
ATOM   4697  N   LEU A 612      33.498   3.895 -17.523  1.00 23.08           N  
ATOM   4698  CA  LEU A 612      33.994   4.857 -18.501  1.00 23.08           C  
ATOM   4699  C   LEU A 612      35.416   5.292 -18.164  1.00 23.08           C  
ATOM   4700  CB  LEU A 612      33.075   6.080 -18.564  1.00 23.08           C  
ATOM   4701  O   LEU A 612      35.709   5.634 -17.016  1.00 23.08           O  
ATOM   4702  CG  LEU A 612      31.742   5.889 -19.289  1.00 23.08           C  
ATOM   4703  CD1 LEU A 612      30.779   7.017 -18.932  1.00 23.08           C  
ATOM   4704  CD2 LEU A 612      31.958   5.821 -20.797  1.00 23.08           C  
ATOM   4705  N   THR A 613      36.466   4.524 -18.473  1.00 25.38           N  
ATOM   4706  CA  THR A 613      37.833   4.950 -18.750  1.00 25.38           C  
ATOM   4707  C   THR A 613      37.843   6.176 -19.659  1.00 25.38           C  
ATOM   4708  CB  THR A 613      38.650   3.819 -19.400  1.00 25.38           C  
ATOM   4709  O   THR A 613      36.947   6.347 -20.489  1.00 25.38           O  
ATOM   4710  CG2 THR A 613      38.764   2.617 -18.468  1.00 25.38           C  
ATOM   4711  OG1 THR A 613      38.007   3.409 -20.614  1.00 25.38           O  
ATOM   4712  N   GLY A 614      38.083   7.359 -19.081  1.00 28.33           N  
ATOM   4713  CA  GLY A 614      38.747   8.643 -19.238  1.00 28.33           C  
ATOM   4714  C   GLY A 614      38.479   9.292 -20.583  1.00 28.33           C  
ATOM   4715  O   GLY A 614      38.360  10.516 -20.674  1.00 28.33           O  
ATOM   4716  N   SER A 615      37.773   8.622 -21.622  1.00 29.40           N  
ATOM   4717  CA  SER A 615      37.648   9.438 -22.825  1.00 29.40           C  
ATOM   4718  C   SER A 615      36.216   9.930 -23.013  1.00 29.40           C  
ATOM   4719  CB  SER A 615      38.090   8.649 -24.058  1.00 29.40           C  
ATOM   4720  O   SER A 615      35.976  10.895 -23.742  1.00 29.40           O  
ATOM   4721  OG  SER A 615      37.175   7.605 -24.342  1.00 29.40           O  
ATOM   4722  N   GLU A 616      35.335   9.811 -22.039  1.00 26.52           N  
ATOM   4723  CA  GLU A 616      34.077  10.537 -22.188  1.00 26.52           C  
ATOM   4724  C   GLU A 616      33.961  11.656 -21.157  1.00 26.52           C  
ATOM   4725  CB  GLU A 616      32.887   9.583 -22.066  1.00 26.52           C  
ATOM   4726  O   GLU A 616      33.081  12.513 -21.260  1.00 26.52           O  
ATOM   4727  CG  GLU A 616      32.701   8.674 -23.273  1.00 26.52           C  
ATOM   4728  CD  GLU A 616      31.555   7.688 -23.110  1.00 26.52           C  
ATOM   4729  OE1 GLU A 616      31.191   7.011 -24.099  1.00 26.52           O  
ATOM   4730  OE2 GLU A 616      31.016   7.592 -21.985  1.00 26.52           O  
ATOM   4731  N   ALA A 617      35.093  11.870 -20.418  1.00 24.88           N  
ATOM   4732  CA  ALA A 617      35.203  13.042 -19.553  1.00 24.88           C  
ATOM   4733  C   ALA A 617      35.677  14.261 -20.339  1.00 24.88           C  
ATOM   4734  CB  ALA A 617      36.154  12.759 -18.392  1.00 24.88           C  
ATOM   4735  O   ALA A 617      35.269  15.389 -20.053  1.00 24.88           O  
ATOM   4736  N   LEU A 618      35.868  14.045 -21.737  1.00 25.52           N  
ATOM   4737  CA  LEU A 618      36.312  15.286 -22.362  1.00 25.52           C  
ATOM   4738  C   LEU A 618      35.238  15.842 -23.291  1.00 25.52           C  
ATOM   4739  CB  LEU A 618      37.610  15.059 -23.143  1.00 25.52           C  
ATOM   4740  O   LEU A 618      35.211  17.044 -23.566  1.00 25.52           O  
ATOM   4741  CG  LEU A 618      38.911  15.210 -22.353  1.00 25.52           C  
ATOM   4742  CD1 LEU A 618      40.019  14.379 -22.992  1.00 25.52           C  
ATOM   4743  CD2 LEU A 618      39.318  16.678 -22.269  1.00 25.52           C  
ATOM   4744  N   SER A 619      34.012  15.297 -23.480  1.00 27.03           N  
ATOM   4745  CA  SER A 619      32.947  16.047 -24.139  1.00 27.03           C  
ATOM   4746  C   SER A 619      32.084  16.788 -23.124  1.00 27.03           C  
ATOM   4747  CB  SER A 619      32.074  15.113 -24.978  1.00 27.03           C  
ATOM   4748  O   SER A 619      31.466  17.803 -23.451  1.00 27.03           O  
ATOM   4749  OG  SER A 619      31.531  14.077 -24.177  1.00 27.03           O  
ATOM   4750  N   PHE A 620      32.469  16.727 -21.801  1.00 24.60           N  
ATOM   4751  CA  PHE A 620      31.841  17.420 -20.683  1.00 24.60           C  
ATOM   4752  C   PHE A 620      32.663  18.633 -20.266  1.00 24.60           C  
ATOM   4753  CB  PHE A 620      31.664  16.472 -19.492  1.00 24.60           C  
ATOM   4754  O   PHE A 620      32.107  19.673 -19.907  1.00 24.60           O  
ATOM   4755  CG  PHE A 620      30.268  16.457 -18.930  1.00 24.60           C  
ATOM   4756  CD1 PHE A 620      29.923  17.285 -17.868  1.00 24.60           C  
ATOM   4757  CD2 PHE A 620      29.300  15.616 -19.463  1.00 24.60           C  
ATOM   4758  CE1 PHE A 620      28.632  17.274 -17.345  1.00 24.60           C  
ATOM   4759  CE2 PHE A 620      28.008  15.599 -18.946  1.00 24.60           C  
ATOM   4760  CZ  PHE A 620      27.676  16.428 -17.887  1.00 24.60           C  
ATOM   4761  N   GLN A 621      33.932  18.855 -20.833  1.00 22.62           N  
ATOM   4762  CA  GLN A 621      34.765  20.018 -20.546  1.00 22.62           C  
ATOM   4763  C   GLN A 621      34.632  21.074 -21.640  1.00 22.62           C  
ATOM   4764  CB  GLN A 621      36.230  19.604 -20.391  1.00 22.62           C  
ATOM   4765  O   GLN A 621      34.790  22.268 -21.379  1.00 22.62           O  
ATOM   4766  CG  GLN A 621      36.781  19.811 -18.987  1.00 22.62           C  
ATOM   4767  CD  GLN A 621      38.240  19.411 -18.864  1.00 22.62           C  
ATOM   4768  NE2 GLN A 621      38.819  19.635 -17.690  1.00 22.62           N  
ATOM   4769  OE1 GLN A 621      38.841  18.905 -19.817  1.00 22.62           O  
ATOM   4770  N   SER A 622      33.969  20.748 -22.784  1.00 26.17           N  
ATOM   4771  CA  SER A 622      33.842  21.837 -23.748  1.00 26.17           C  
ATOM   4772  C   SER A 622      32.600  22.676 -23.473  1.00 26.17           C  
ATOM   4773  CB  SER A 622      33.791  21.287 -25.174  1.00 26.17           C  
ATOM   4774  O   SER A 622      32.596  23.886 -23.711  1.00 26.17           O  
ATOM   4775  OG  SER A 622      33.008  20.107 -25.231  1.00 26.17           O  
ATOM   4776  N   TYR A 623      31.732  22.125 -22.537  1.00 27.21           N  
ATOM   4777  CA  TYR A 623      30.554  22.959 -22.323  1.00 27.21           C  
ATOM   4778  C   TYR A 623      30.548  23.544 -20.916  1.00 27.21           C  
ATOM   4779  CB  TYR A 623      29.274  22.151 -22.558  1.00 27.21           C  
ATOM   4780  O   TYR A 623      30.022  24.637 -20.694  1.00 27.21           O  
ATOM   4781  CG  TYR A 623      28.838  22.111 -24.002  1.00 27.21           C  
ATOM   4782  CD1 TYR A 623      28.096  23.152 -24.555  1.00 27.21           C  
ATOM   4783  CD2 TYR A 623      29.164  21.031 -24.816  1.00 27.21           C  
ATOM   4784  CE1 TYR A 623      27.690  23.119 -25.885  1.00 27.21           C  
ATOM   4785  CE2 TYR A 623      28.764  20.987 -26.147  1.00 27.21           C  
ATOM   4786  OH  TYR A 623      27.629  21.996 -27.989  1.00 27.21           O  
ATOM   4787  CZ  TYR A 623      28.028  22.034 -26.672  1.00 27.21           C  
ATOM   4788  N   PHE A 624      31.708  23.199 -20.097  1.00 28.68           N  
ATOM   4789  CA  PHE A 624      31.828  23.916 -18.833  1.00 28.68           C  
ATOM   4790  C   PHE A 624      33.276  23.940 -18.359  1.00 28.68           C  
ATOM   4791  CB  PHE A 624      30.936  23.277 -17.764  1.00 28.68           C  
ATOM   4792  O   PHE A 624      33.747  22.985 -17.738  1.00 28.68           O  
ATOM   4793  CG  PHE A 624      29.467  23.329 -18.089  1.00 28.68           C  
ATOM   4794  CD1 PHE A 624      28.729  24.483 -17.853  1.00 28.68           C  
ATOM   4795  CD2 PHE A 624      28.824  22.224 -18.630  1.00 28.68           C  
ATOM   4796  CE1 PHE A 624      27.370  24.534 -18.152  1.00 28.68           C  
ATOM   4797  CE2 PHE A 624      27.466  22.267 -18.932  1.00 28.68           C  
ATOM   4798  CZ  PHE A 624      26.741  23.423 -18.691  1.00 28.68           C  
ATOM   4799  N   PRO A 625      34.120  24.672 -19.049  1.00 28.37           N  
ATOM   4800  CA  PRO A 625      35.577  24.674 -18.896  1.00 28.37           C  
ATOM   4801  C   PRO A 625      36.021  25.019 -17.476  1.00 28.37           C  
ATOM   4802  CB  PRO A 625      36.034  25.747 -19.887  1.00 28.37           C  
ATOM   4803  O   PRO A 625      37.096  24.597 -17.041  1.00 28.37           O  
ATOM   4804  CG  PRO A 625      34.788  26.487 -20.251  1.00 28.37           C  
ATOM   4805  CD  PRO A 625      33.605  25.687 -19.784  1.00 28.37           C  
ATOM   4806  N   ASN A 626      35.087  25.201 -16.456  1.00 30.47           N  
ATOM   4807  CA  ASN A 626      35.729  25.504 -15.181  1.00 30.47           C  
ATOM   4808  C   ASN A 626      35.215  24.598 -14.065  1.00 30.47           C  
ATOM   4809  CB  ASN A 626      35.520  26.974 -14.811  1.00 30.47           C  
ATOM   4810  O   ASN A 626      35.471  24.852 -12.887  1.00 30.47           O  
ATOM   4811  CG  ASN A 626      36.485  27.899 -15.526  1.00 30.47           C  
ATOM   4812  ND2 ASN A 626      36.145  29.181 -15.583  1.00 30.47           N  
ATOM   4813  OD1 ASN A 626      37.527  27.465 -16.023  1.00 30.47           O  
ATOM   4814  N   ILE A 627      34.954  23.294 -14.387  1.00 27.93           N  
ATOM   4815  CA  ILE A 627      34.587  22.326 -13.359  1.00 27.93           C  
ATOM   4816  C   ILE A 627      35.721  21.321 -13.168  1.00 27.93           C  
ATOM   4817  CB  ILE A 627      33.275  21.592 -13.717  1.00 27.93           C  
ATOM   4818  O   ILE A 627      36.076  20.593 -14.097  1.00 27.93           O  
ATOM   4819  CG1 ILE A 627      32.130  22.598 -13.887  1.00 27.93           C  
ATOM   4820  CG2 ILE A 627      32.932  20.548 -12.650  1.00 27.93           C  
ATOM   4821  CD1 ILE A 627      30.806  21.965 -14.293  1.00 27.93           C  
ATOM   4822  N   THR A 628      36.640  21.612 -12.316  1.00 30.17           N  
ATOM   4823  CA  THR A 628      37.853  20.815 -12.173  1.00 30.17           C  
ATOM   4824  C   THR A 628      37.733  19.853 -10.995  1.00 30.17           C  
ATOM   4825  CB  THR A 628      39.091  21.712 -11.983  1.00 30.17           C  
ATOM   4826  O   THR A 628      38.469  18.868 -10.913  1.00 30.17           O  
ATOM   4827  CG2 THR A 628      39.460  22.422 -13.282  1.00 30.17           C  
ATOM   4828  OG1 THR A 628      38.813  22.693 -10.977  1.00 30.17           O  
ATOM   4829  N   ASN A 629      36.539  19.832 -10.199  1.00 31.98           N  
ATOM   4830  CA  ASN A 629      36.379  18.805  -9.176  1.00 31.98           C  
ATOM   4831  C   ASN A 629      34.971  18.814  -8.587  1.00 31.98           C  
ATOM   4832  CB  ASN A 629      37.419  18.985  -8.068  1.00 31.98           C  
ATOM   4833  O   ASN A 629      34.190  19.729  -8.850  1.00 31.98           O  
ATOM   4834  CG  ASN A 629      37.023  20.049  -7.063  1.00 31.98           C  
ATOM   4835  ND2 ASN A 629      37.989  20.510  -6.276  1.00 31.98           N  
ATOM   4836  OD1 ASN A 629      35.860  20.453  -6.994  1.00 31.98           O  
ATOM   4837  N   ILE A 630      34.537  17.656  -8.072  1.00 31.97           N  
ATOM   4838  CA  ILE A 630      33.202  17.229  -7.666  1.00 31.97           C  
ATOM   4839  C   ILE A 630      32.612  18.241  -6.687  1.00 31.97           C  
ATOM   4840  CB  ILE A 630      33.228  15.821  -7.030  1.00 31.97           C  
ATOM   4841  O   ILE A 630      31.410  18.517  -6.719  1.00 31.97           O  
ATOM   4842  CG1 ILE A 630      32.011  15.007  -7.484  1.00 31.97           C  
ATOM   4843  CG2 ILE A 630      33.283  15.919  -5.503  1.00 31.97           C  
ATOM   4844  CD1 ILE A 630      32.226  13.501  -7.452  1.00 31.97           C  
ATOM   4845  N   ASP A 631      33.577  18.972  -5.901  1.00 35.21           N  
ATOM   4846  CA  ASP A 631      33.076  19.963  -4.954  1.00 35.21           C  
ATOM   4847  C   ASP A 631      32.689  21.257  -5.667  1.00 35.21           C  
ATOM   4848  CB  ASP A 631      34.120  20.250  -3.873  1.00 35.21           C  
ATOM   4849  O   ASP A 631      31.695  21.895  -5.312  1.00 35.21           O  
ATOM   4850  CG  ASP A 631      34.274  19.112  -2.880  1.00 35.21           C  
ATOM   4851  OD1 ASP A 631      33.310  18.341  -2.682  1.00 35.21           O  
ATOM   4852  OD2 ASP A 631      35.368  18.986  -2.288  1.00 35.21           O  
ATOM   4853  N   ASP A 632      33.312  21.504  -6.920  1.00 30.30           N  
ATOM   4854  CA  ASP A 632      32.986  22.646  -7.770  1.00 30.30           C  
ATOM   4855  C   ASP A 632      31.693  22.403  -8.543  1.00 30.30           C  
ATOM   4856  CB  ASP A 632      34.133  22.936  -8.740  1.00 30.30           C  
ATOM   4857  O   ASP A 632      30.885  23.318  -8.716  1.00 30.30           O  
ATOM   4858  CG  ASP A 632      35.298  23.657  -8.083  1.00 30.30           C  
ATOM   4859  OD1 ASP A 632      35.137  24.175  -6.957  1.00 30.30           O  
ATOM   4860  OD2 ASP A 632      36.384  23.709  -8.699  1.00 30.30           O  
ATOM   4861  N   ALA A 633      31.331  21.006  -8.758  1.00 30.08           N  
ATOM   4862  CA  ALA A 633      30.069  20.598  -9.370  1.00 30.08           C  
ATOM   4863  C   ALA A 633      28.922  20.676  -8.366  1.00 30.08           C  
ATOM   4864  CB  ALA A 633      30.183  19.184  -9.933  1.00 30.08           C  
ATOM   4865  O   ALA A 633      27.816  21.102  -8.709  1.00 30.08           O  
ATOM   4866  N   ARG A 634      29.382  20.573  -7.000  1.00 29.12           N  
ATOM   4867  CA  ARG A 634      28.388  20.593  -5.931  1.00 29.12           C  
ATOM   4868  C   ARG A 634      27.979  22.023  -5.592  1.00 29.12           C  
ATOM   4869  CB  ARG A 634      28.927  19.893  -4.682  1.00 29.12           C  
ATOM   4870  O   ARG A 634      26.807  22.289  -5.316  1.00 29.12           O  
ATOM   4871  CG  ARG A 634      28.512  18.435  -4.567  1.00 29.12           C  
ATOM   4872  CD  ARG A 634      28.998  17.811  -3.265  1.00 29.12           C  
ATOM   4873  NE  ARG A 634      29.498  16.455  -3.471  1.00 29.12           N  
ATOM   4874  NH1 ARG A 634      29.376  15.851  -1.245  1.00 29.12           N  
ATOM   4875  NH2 ARG A 634      30.127  14.349  -2.805  1.00 29.12           N  
ATOM   4876  CZ  ARG A 634      29.666  15.555  -2.507  1.00 29.12           C  
ATOM   4877  N   LYS A 635      28.942  22.955  -5.886  1.00 28.43           N  
ATOM   4878  CA  LYS A 635      28.693  24.368  -5.618  1.00 28.43           C  
ATOM   4879  C   LYS A 635      27.902  25.012  -6.753  1.00 28.43           C  
ATOM   4880  CB  LYS A 635      30.010  25.116  -5.407  1.00 28.43           C  
ATOM   4881  O   LYS A 635      27.034  25.854  -6.513  1.00 28.43           O  
ATOM   4882  CG  LYS A 635      29.895  26.328  -4.494  1.00 28.43           C  
ATOM   4883  CD  LYS A 635      31.241  27.016  -4.306  1.00 28.43           C  
ATOM   4884  CE  LYS A 635      31.121  28.247  -3.417  1.00 28.43           C  
ATOM   4885  NZ  LYS A 635      32.433  28.942  -3.254  1.00 28.43           N  
ATOM   4886  N   TYR A 636      27.934  24.386  -8.089  1.00 26.56           N  
ATOM   4887  CA  TYR A 636      27.234  24.967  -9.229  1.00 26.56           C  
ATOM   4888  C   TYR A 636      25.824  24.402  -9.349  1.00 26.56           C  
ATOM   4889  CB  TYR A 636      28.011  24.711 -10.525  1.00 26.56           C  
ATOM   4890  O   TYR A 636      24.908  25.094  -9.800  1.00 26.56           O  
ATOM   4891  CG  TYR A 636      28.704  25.937 -11.069  1.00 26.56           C  
ATOM   4892  CD1 TYR A 636      28.023  26.844 -11.878  1.00 26.56           C  
ATOM   4893  CD2 TYR A 636      30.039  26.190 -10.777  1.00 26.56           C  
ATOM   4894  CE1 TYR A 636      28.658  27.973 -12.384  1.00 26.56           C  
ATOM   4895  CE2 TYR A 636      30.684  27.316 -11.277  1.00 26.56           C  
ATOM   4896  OH  TYR A 636      30.619  29.318 -12.576  1.00 26.56           O  
ATOM   4897  CZ  TYR A 636      29.986  28.201 -12.078  1.00 26.56           C  
ATOM   4898  N   VAL A 637      25.553  23.210  -8.638  1.00 29.02           N  
ATOM   4899  CA  VAL A 637      24.194  22.681  -8.574  1.00 29.02           C  
ATOM   4900  C   VAL A 637      23.398  23.431  -7.508  1.00 29.02           C  
ATOM   4901  CB  VAL A 637      24.188  21.165  -8.275  1.00 29.02           C  
ATOM   4902  O   VAL A 637      22.207  23.697  -7.687  1.00 29.02           O  
ATOM   4903  CG1 VAL A 637      22.759  20.656  -8.098  1.00 29.02           C  
ATOM   4904  CG2 VAL A 637      24.898  20.400  -9.391  1.00 29.02           C  
ATOM   4905  N   ASN A 638      24.198  24.237  -6.683  1.00 27.38           N  
ATOM   4906  CA  ASN A 638      23.431  24.946  -5.664  1.00 27.38           C  
ATOM   4907  C   ASN A 638      23.257  26.420  -6.017  1.00 27.38           C  
ATOM   4908  CB  ASN A 638      24.099  24.803  -4.294  1.00 27.38           C  
ATOM   4909  O   ASN A 638      22.236  27.025  -5.686  1.00 27.38           O  
ATOM   4910  CG  ASN A 638      23.610  23.589  -3.529  1.00 27.38           C  
ATOM   4911  ND2 ASN A 638      24.322  23.231  -2.467  1.00 27.38           N  
ATOM   4912  OD1 ASN A 638      22.601  22.978  -3.890  1.00 27.38           O  
ATOM   4913  N   GLU A 639      23.786  26.820  -7.261  1.00 25.15           N  
ATOM   4914  CA  GLU A 639      23.571  28.252  -7.445  1.00 25.15           C  
ATOM   4915  C   GLU A 639      23.291  28.584  -8.908  1.00 25.15           C  
ATOM   4916  CB  GLU A 639      24.782  29.046  -6.947  1.00 25.15           C  
ATOM   4917  O   GLU A 639      22.910  29.711  -9.232  1.00 25.15           O  
ATOM   4918  CG  GLU A 639      24.821  29.225  -5.437  1.00 25.15           C  
ATOM   4919  CD  GLU A 639      26.021  30.027  -4.959  1.00 25.15           C  
ATOM   4920  OE1 GLU A 639      26.151  30.254  -3.734  1.00 25.15           O  
ATOM   4921  OE2 GLU A 639      26.838  30.431  -5.816  1.00 25.15           O  
ATOM   4922  N   SER A 640      22.586  27.797  -9.799  1.00 23.71           N  
ATOM   4923  CA  SER A 640      22.142  28.287 -11.099  1.00 23.71           C  
ATOM   4924  C   SER A 640      20.628  28.178 -11.244  1.00 23.71           C  
ATOM   4925  CB  SER A 640      22.827  27.513 -12.227  1.00 23.71           C  
ATOM   4926  O   SER A 640      20.033  27.170 -10.855  1.00 23.71           O  
ATOM   4927  OG  SER A 640      22.379  26.169 -12.259  1.00 23.71           O  
ATOM   4928  N   THR A 641      19.816  29.125 -10.755  1.00 23.08           N  
ATOM   4929  CA  THR A 641      18.597  29.792 -11.198  1.00 23.08           C  
ATOM   4930  C   THR A 641      18.137  29.240 -12.545  1.00 23.08           C  
ATOM   4931  CB  THR A 641      18.801  31.315 -11.308  1.00 23.08           C  
ATOM   4932  O   THR A 641      18.837  29.378 -13.550  1.00 23.08           O  
ATOM   4933  CG2 THR A 641      18.496  32.007  -9.984  1.00 23.08           C  
ATOM   4934  OG1 THR A 641      20.160  31.584 -11.674  1.00 23.08           O  
ATOM   4935  N   TRP A 642      17.783  27.909 -12.655  1.00 24.12           N  
ATOM   4936  CA  TRP A 642      16.999  27.429 -13.789  1.00 24.12           C  
ATOM   4937  C   TRP A 642      15.507  27.626 -13.542  1.00 24.12           C  
ATOM   4938  CB  TRP A 642      17.293  25.950 -14.058  1.00 24.12           C  
ATOM   4939  O   TRP A 642      14.989  27.240 -12.492  1.00 24.12           O  
ATOM   4940  CG  TRP A 642      18.624  25.702 -14.703  1.00 24.12           C  
ATOM   4941  CD1 TRP A 642      19.858  25.941 -14.166  1.00 24.12           C  
ATOM   4942  CD2 TRP A 642      18.852  25.170 -16.012  1.00 24.12           C  
ATOM   4943  CE2 TRP A 642      20.250  25.113 -16.202  1.00 24.12           C  
ATOM   4944  CE3 TRP A 642      18.009  24.735 -17.043  1.00 24.12           C  
ATOM   4945  NE1 TRP A 642      20.840  25.588 -15.062  1.00 24.12           N  
ATOM   4946  CH2 TRP A 642      19.977  24.218 -18.376  1.00 24.12           C  
ATOM   4947  CZ2 TRP A 642      20.825  24.637 -17.383  1.00 24.12           C  
ATOM   4948  CZ3 TRP A 642      18.582  24.262 -18.218  1.00 24.12           C  
ATOM   4949  N   GLY A 643      15.000  28.873 -13.833  1.00 21.56           N  
ATOM   4950  CA  GLY A 643      13.924  29.322 -14.701  1.00 21.56           C  
ATOM   4951  C   GLY A 643      12.828  28.288 -14.878  1.00 21.56           C  
ATOM   4952  O   GLY A 643      13.111  27.110 -15.106  1.00 21.56           O  
ATOM   4953  N   THR A 644      11.851  28.188 -14.028  1.00 22.74           N  
ATOM   4954  CA  THR A 644      10.400  28.329 -13.991  1.00 22.74           C  
ATOM   4955  C   THR A 644       9.759  27.646 -15.195  1.00 22.74           C  
ATOM   4956  CB  THR A 644       9.983  29.811 -13.956  1.00 22.74           C  
ATOM   4957  O   THR A 644      10.078  27.968 -16.341  1.00 22.74           O  
ATOM   4958  CG2 THR A 644      10.445  30.482 -12.667  1.00 22.74           C  
ATOM   4959  OG1 THR A 644      10.570  30.492 -15.072  1.00 22.74           O  
ATOM   4960  N   GLY A 645       9.547  26.318 -15.285  1.00 21.97           N  
ATOM   4961  CA  GLY A 645       8.449  25.827 -16.103  1.00 21.97           C  
ATOM   4962  C   GLY A 645       7.977  24.443 -15.698  1.00 21.97           C  
ATOM   4963  O   GLY A 645       7.394  23.719 -16.508  1.00 21.97           O  
ATOM   4964  N   LEU A 646       7.573  24.202 -14.464  1.00 22.56           N  
ATOM   4965  CA  LEU A 646       6.683  23.064 -14.259  1.00 22.56           C  
ATOM   4966  C   LEU A 646       5.745  23.312 -13.083  1.00 22.56           C  
ATOM   4967  CB  LEU A 646       7.493  21.786 -14.021  1.00 22.56           C  
ATOM   4968  O   LEU A 646       6.193  23.431 -11.940  1.00 22.56           O  
ATOM   4969  CG  LEU A 646       8.164  21.170 -15.249  1.00 22.56           C  
ATOM   4970  CD1 LEU A 646       9.219  20.154 -14.822  1.00 22.56           C  
ATOM   4971  CD2 LEU A 646       7.126  20.521 -16.157  1.00 22.56           C  
ATOM   4972  N   THR A 647       4.990  24.447 -13.152  1.00 21.50           N  
ATOM   4973  CA  THR A 647       3.920  24.606 -12.174  1.00 21.50           C  
ATOM   4974  C   THR A 647       2.839  23.549 -12.377  1.00 21.50           C  
ATOM   4975  CB  THR A 647       3.291  26.010 -12.258  1.00 21.50           C  
ATOM   4976  O   THR A 647       2.201  23.500 -13.431  1.00 21.50           O  
ATOM   4977  CG2 THR A 647       4.180  27.052 -11.587  1.00 21.50           C  
ATOM   4978  OG1 THR A 647       3.112  26.365 -13.634  1.00 21.50           O  
ATOM   4979  N   GLY A 648       3.107  22.247 -12.353  1.00 22.46           N  
ATOM   4980  CA  GLY A 648       1.960  21.354 -12.334  1.00 22.46           C  
ATOM   4981  C   GLY A 648       1.919  20.460 -11.108  1.00 22.46           C  
ATOM   4982  O   GLY A 648       2.950  19.940 -10.678  1.00 22.46           O  
ATOM   4983  N   LYS A 649       1.496  21.005 -10.018  1.00 23.96           N  
ATOM   4984  CA  LYS A 649       0.581  20.548  -8.976  1.00 23.96           C  
ATOM   4985  C   LYS A 649       0.729  19.049  -8.733  1.00 23.96           C  
ATOM   4986  CB  LYS A 649      -0.865  20.879  -9.348  1.00 23.96           C  
ATOM   4987  O   LYS A 649       0.571  18.247  -9.656  1.00 23.96           O  
ATOM   4988  CG  LYS A 649      -1.309  22.272  -8.928  1.00 23.96           C  
ATOM   4989  CD  LYS A 649      -2.811  22.457  -9.104  1.00 23.96           C  
ATOM   4990  CE  LYS A 649      -3.252  23.862  -8.715  1.00 23.96           C  
ATOM   4991  NZ  LYS A 649      -4.728  24.038  -8.856  1.00 23.96           N  
ATOM   4992  N   ARG A 650       1.752  18.477  -8.042  1.00 23.52           N  
ATOM   4993  CA  ARG A 650       1.539  17.038  -7.921  1.00 23.52           C  
ATOM   4994  C   ARG A 650       1.535  16.606  -6.458  1.00 23.52           C  
ATOM   4995  CB  ARG A 650       2.613  16.268  -8.692  1.00 23.52           C  
ATOM   4996  O   ARG A 650       2.576  16.625  -5.797  1.00 23.52           O  
ATOM   4997  CG  ARG A 650       2.373  16.212 -10.192  1.00 23.52           C  
ATOM   4998  CD  ARG A 650       3.341  15.261 -10.883  1.00 23.52           C  
ATOM   4999  NE  ARG A 650       3.340  15.448 -12.331  1.00 23.52           N  
ATOM   5000  NH1 ARG A 650       4.770  13.687 -12.767  1.00 23.52           N  
ATOM   5001  NH2 ARG A 650       3.946  14.955 -14.490  1.00 23.52           N  
ATOM   5002  CZ  ARG A 650       4.018  14.696 -13.193  1.00 23.52           C  
ATOM   5003  N   ASP A 651       0.643  17.160  -5.582  1.00 22.25           N  
ATOM   5004  CA  ASP A 651       0.318  16.592  -4.277  1.00 22.25           C  
ATOM   5005  C   ASP A 651      -0.387  15.246  -4.424  1.00 22.25           C  
ATOM   5006  CB  ASP A 651      -0.555  17.558  -3.474  1.00 22.25           C  
ATOM   5007  O   ASP A 651      -1.109  15.020  -5.397  1.00 22.25           O  
ATOM   5008  CG  ASP A 651       0.248  18.640  -2.773  1.00 22.25           C  
ATOM   5009  OD1 ASP A 651       1.483  18.496  -2.643  1.00 22.25           O  
ATOM   5010  OD2 ASP A 651      -0.360  19.645  -2.344  1.00 22.25           O  
ATOM   5011  N   LEU A 652       0.207  14.096  -4.047  1.00 21.98           N  
ATOM   5012  CA  LEU A 652      -0.357  12.836  -3.576  1.00 21.98           C  
ATOM   5013  C   LEU A 652      -1.874  12.928  -3.462  1.00 21.98           C  
ATOM   5014  CB  LEU A 652       0.246  12.452  -2.222  1.00 21.98           C  
ATOM   5015  O   LEU A 652      -2.397  13.808  -2.775  1.00 21.98           O  
ATOM   5016  CG  LEU A 652       1.117  11.194  -2.199  1.00 21.98           C  
ATOM   5017  CD1 LEU A 652       2.438  11.478  -1.492  1.00 21.98           C  
ATOM   5018  CD2 LEU A 652       0.378  10.044  -1.523  1.00 21.98           C  
ATOM   5019  N   GLN A 653      -2.756  12.807  -4.511  1.00 25.26           N  
ATOM   5020  CA  GLN A 653      -4.211  12.895  -4.449  1.00 25.26           C  
ATOM   5021  C   GLN A 653      -4.848  11.508  -4.484  1.00 25.26           C  
ATOM   5022  CB  GLN A 653      -4.747  13.747  -5.601  1.00 25.26           C  
ATOM   5023  O   GLN A 653      -4.456  10.659  -5.288  1.00 25.26           O  
ATOM   5024  CG  GLN A 653      -4.425  15.229  -5.471  1.00 25.26           C  
ATOM   5025  CD  GLN A 653      -5.092  16.071  -6.542  1.00 25.26           C  
ATOM   5026  NE2 GLN A 653      -5.054  17.388  -6.370  1.00 25.26           N  
ATOM   5027  OE1 GLN A 653      -5.637  15.543  -7.516  1.00 25.26           O  
ATOM   5028  N   VAL A 654      -5.273  10.829  -3.338  1.00 24.03           N  
ATOM   5029  CA  VAL A 654      -6.166   9.685  -3.190  1.00 24.03           C  
ATOM   5030  C   VAL A 654      -7.555  10.042  -3.714  1.00 24.03           C  
ATOM   5031  CB  VAL A 654      -6.254   9.221  -1.719  1.00 24.03           C  
ATOM   5032  O   VAL A 654      -8.112  11.082  -3.356  1.00 24.03           O  
ATOM   5033  CG1 VAL A 654      -7.163   7.999  -1.592  1.00 24.03           C  
ATOM   5034  CG2 VAL A 654      -4.861   8.913  -1.173  1.00 24.03           C  
ATOM   5035  N   TYR A 655      -8.033   9.646  -4.989  1.00 25.83           N  
ATOM   5036  CA  TYR A 655      -9.354   9.843  -5.574  1.00 25.83           C  
ATOM   5037  C   TYR A 655     -10.218   8.599  -5.405  1.00 25.83           C  
ATOM   5038  CB  TYR A 655      -9.237  10.199  -7.059  1.00 25.83           C  
ATOM   5039  O   TYR A 655      -9.714   7.475  -5.456  1.00 25.83           O  
ATOM   5040  CG  TYR A 655      -8.716  11.593  -7.311  1.00 25.83           C  
ATOM   5041  CD1 TYR A 655      -9.572  12.692  -7.286  1.00 25.83           C  
ATOM   5042  CD2 TYR A 655      -7.368  11.814  -7.573  1.00 25.83           C  
ATOM   5043  CE1 TYR A 655      -9.097  13.979  -7.519  1.00 25.83           C  
ATOM   5044  CE2 TYR A 655      -6.882  13.096  -7.808  1.00 25.83           C  
ATOM   5045  OH  TYR A 655      -7.277  15.442  -8.009  1.00 25.83           O  
ATOM   5046  CZ  TYR A 655      -7.753  14.170  -7.778  1.00 25.83           C  
ATOM   5047  N   ARG A 656     -11.496   8.740  -4.950  1.00 24.36           N  
ATOM   5048  CA  ARG A 656     -12.623   7.828  -5.118  1.00 24.36           C  
ATOM   5049  C   ARG A 656     -13.318   8.056  -6.456  1.00 24.36           C  
ATOM   5050  CB  ARG A 656     -13.624   7.992  -3.972  1.00 24.36           C  
ATOM   5051  O   ARG A 656     -13.599   9.197  -6.828  1.00 24.36           O  
ATOM   5052  CG  ARG A 656     -14.340   6.707  -3.590  1.00 24.36           C  
ATOM   5053  CD  ARG A 656     -15.421   6.952  -2.547  1.00 24.36           C  
ATOM   5054  NE  ARG A 656     -15.653   5.769  -1.723  1.00 24.36           N  
ATOM   5055  NH1 ARG A 656     -17.698   6.478  -0.915  1.00 24.36           N  
ATOM   5056  NH2 ARG A 656     -16.838   4.458  -0.256  1.00 24.36           N  
ATOM   5057  CZ  ARG A 656     -16.729   5.571  -0.967  1.00 24.36           C  
ATOM   5058  N   ALA A 657     -13.408   7.104  -7.434  1.00 24.60           N  
ATOM   5059  CA  ALA A 657     -14.283   7.046  -8.602  1.00 24.60           C  
ATOM   5060  C   ALA A 657     -15.583   6.315  -8.277  1.00 24.60           C  
ATOM   5061  CB  ALA A 657     -13.571   6.364  -9.768  1.00 24.60           C  
ATOM   5062  O   ALA A 657     -15.567   5.260  -7.640  1.00 24.60           O  
ATOM   5063  N   TRP A 658     -16.681   6.957  -7.810  1.00 22.56           N  
ATOM   5064  CA  TRP A 658     -18.063   6.499  -7.721  1.00 22.56           C  
ATOM   5065  C   TRP A 658     -18.511   5.860  -9.031  1.00 22.56           C  
ATOM   5066  CB  TRP A 658     -18.993   7.661  -7.361  1.00 22.56           C  
ATOM   5067  O   TRP A 658     -18.199   6.364 -10.113  1.00 22.56           O  
ATOM   5068  CG  TRP A 658     -19.376   7.708  -5.912  1.00 22.56           C  
ATOM   5069  CD1 TRP A 658     -18.534   7.817  -4.841  1.00 22.56           C  
ATOM   5070  CD2 TRP A 658     -20.702   7.644  -5.377  1.00 22.56           C  
ATOM   5071  CE2 TRP A 658     -20.588   7.719  -3.971  1.00 22.56           C  
ATOM   5072  CE3 TRP A 658     -21.975   7.530  -5.950  1.00 22.56           C  
ATOM   5073  NE1 TRP A 658     -19.257   7.824  -3.670  1.00 22.56           N  
ATOM   5074  CH2 TRP A 658     -22.937   7.573  -3.715  1.00 22.56           C  
ATOM   5075  CZ2 TRP A 658     -21.702   7.685  -3.129  1.00 22.56           C  
ATOM   5076  CZ3 TRP A 658     -23.083   7.495  -5.110  1.00 22.56           C  
ATOM   5077  N   ASN A 659     -18.634   4.573  -9.197  1.00 22.35           N  
ATOM   5078  CA  ASN A 659     -19.361   3.718 -10.129  1.00 22.35           C  
ATOM   5079  C   ASN A 659     -20.755   4.266 -10.423  1.00 22.35           C  
ATOM   5080  CB  ASN A 659     -19.456   2.290  -9.586  1.00 22.35           C  
ATOM   5081  O   ASN A 659     -21.627   4.256  -9.552  1.00 22.35           O  
ATOM   5082  CG  ASN A 659     -18.777   1.277 -10.486  1.00 22.35           C  
ATOM   5083  ND2 ASN A 659     -18.755   0.021 -10.055  1.00 22.35           N  
ATOM   5084  OD1 ASN A 659     -18.275   1.620 -11.560  1.00 22.35           O  
ATOM   5085  N   GLN A 660     -21.004   5.293 -11.200  1.00 22.57           N  
ATOM   5086  CA  GLN A 660     -22.338   5.396 -11.781  1.00 22.57           C  
ATOM   5087  C   GLN A 660     -22.289   5.261 -13.300  1.00 22.57           C  
ATOM   5088  CB  GLN A 660     -22.992   6.723 -11.393  1.00 22.57           C  
ATOM   5089  O   GLN A 660     -21.479   5.915 -13.961  1.00 22.57           O  
ATOM   5090  CG  GLN A 660     -23.818   6.651 -10.116  1.00 22.57           C  
ATOM   5091  CD  GLN A 660     -24.568   7.939  -9.829  1.00 22.57           C  
ATOM   5092  NE2 GLN A 660     -25.069   8.073  -8.605  1.00 22.57           N  
ATOM   5093  OE1 GLN A 660     -24.694   8.806 -10.698  1.00 22.57           O  
ATOM   5094  N   THR A 661     -22.304   4.105 -13.998  1.00 23.54           N  
ATOM   5095  CA  THR A 661     -22.896   3.626 -15.242  1.00 23.54           C  
ATOM   5096  C   THR A 661     -24.172   4.397 -15.566  1.00 23.54           C  
ATOM   5097  CB  THR A 661     -23.208   2.119 -15.168  1.00 23.54           C  
ATOM   5098  O   THR A 661     -25.086   4.469 -14.742  1.00 23.54           O  
ATOM   5099  CG2 THR A 661     -22.059   1.292 -15.735  1.00 23.54           C  
ATOM   5100  OG1 THR A 661     -23.420   1.748 -13.801  1.00 23.54           O  
ATOM   5101  N   ASP A 662     -24.165   5.757 -16.069  1.00 22.77           N  
ATOM   5102  CA  ASP A 662     -25.244   6.249 -16.920  1.00 22.77           C  
ATOM   5103  C   ASP A 662     -24.812   7.495 -17.688  1.00 22.77           C  
ATOM   5104  CB  ASP A 662     -26.491   6.550 -16.086  1.00 22.77           C  
ATOM   5105  O   ASP A 662     -24.144   8.371 -17.136  1.00 22.77           O  
ATOM   5106  CG  ASP A 662     -27.311   5.310 -15.775  1.00 22.77           C  
ATOM   5107  OD1 ASP A 662     -27.133   4.276 -16.454  1.00 22.77           O  
ATOM   5108  OD2 ASP A 662     -28.144   5.369 -14.845  1.00 22.77           O  
ATOM   5109  N   SER A 663     -24.218   7.490 -18.943  1.00 22.63           N  
ATOM   5110  CA  SER A 663     -24.471   8.340 -20.102  1.00 22.63           C  
ATOM   5111  C   SER A 663     -24.278   9.813 -19.760  1.00 22.63           C  
ATOM   5112  CB  SER A 663     -25.886   8.113 -20.634  1.00 22.63           C  
ATOM   5113  O   SER A 663     -25.045  10.381 -18.980  1.00 22.63           O  
ATOM   5114  OG  SER A 663     -26.853   8.485 -19.668  1.00 22.63           O  
ATOM   5115  N   ILE A 664     -23.162  10.377 -19.515  1.00 22.89           N  
ATOM   5116  CA  ILE A 664     -22.989  11.808 -19.740  1.00 22.89           C  
ATOM   5117  C   ILE A 664     -22.592  12.057 -21.194  1.00 22.89           C  
ATOM   5118  CB  ILE A 664     -21.932  12.406 -18.785  1.00 22.89           C  
ATOM   5119  O   ILE A 664     -21.544  11.590 -21.646  1.00 22.89           O  
ATOM   5120  CG1 ILE A 664     -22.324  12.149 -17.326  1.00 22.89           C  
ATOM   5121  CG2 ILE A 664     -21.752  13.904 -19.049  1.00 22.89           C  
ATOM   5122  CD1 ILE A 664     -21.276  12.595 -16.316  1.00 22.89           C  
ATOM   5123  N   SER A 665     -23.392  11.775 -22.253  1.00 21.01           N  
ATOM   5124  CA  SER A 665     -23.905  12.568 -23.365  1.00 21.01           C  
ATOM   5125  C   SER A 665     -23.986  14.046 -22.999  1.00 21.01           C  
ATOM   5126  CB  SER A 665     -25.284  12.063 -23.793  1.00 21.01           C  
ATOM   5127  O   SER A 665     -24.306  14.392 -21.860  1.00 21.01           O  
ATOM   5128  OG  SER A 665     -26.167  12.014 -22.686  1.00 21.01           O  
ATOM   5129  N   GLN A 666     -23.020  14.910 -23.248  1.00 25.48           N  
ATOM   5130  CA  GLN A 666     -23.040  16.257 -23.810  1.00 25.48           C  
ATOM   5131  C   GLN A 666     -23.361  17.295 -22.738  1.00 25.48           C  
ATOM   5132  CB  GLN A 666     -24.055  16.348 -24.950  1.00 25.48           C  
ATOM   5133  O   GLN A 666     -23.575  18.469 -23.048  1.00 25.48           O  
ATOM   5134  CG  GLN A 666     -23.576  15.721 -26.252  1.00 25.48           C  
ATOM   5135  CD  GLN A 666     -24.486  16.035 -27.425  1.00 25.48           C  
ATOM   5136  NE2 GLN A 666     -24.205  15.429 -28.573  1.00 25.48           N  
ATOM   5137  OE1 GLN A 666     -25.435  16.816 -27.300  1.00 25.48           O  
ATOM   5138  N   GLY A 667     -22.589  17.373 -21.647  1.00 20.39           N  
ATOM   5139  CA  GLY A 667     -22.490  18.648 -20.954  1.00 20.39           C  
ATOM   5140  C   GLY A 667     -21.237  18.772 -20.108  1.00 20.39           C  
ATOM   5141  O   GLY A 667     -21.007  19.806 -19.478  1.00 20.39           O  
ATOM   5142  N   ALA A 668     -20.135  18.268 -20.630  1.00 22.01           N  
ATOM   5143  CA  ALA A 668     -18.937  18.929 -20.120  1.00 22.01           C  
ATOM   5144  C   ALA A 668     -17.933  19.187 -21.240  1.00 22.01           C  
ATOM   5145  CB  ALA A 668     -18.295  18.091 -19.017  1.00 22.01           C  
ATOM   5146  O   ALA A 668     -16.828  19.674 -20.992  1.00 22.01           O  
ATOM   5147  N   ALA A 669     -18.493  19.171 -22.492  1.00 25.66           N  
ATOM   5148  CA  ALA A 669     -17.819  19.822 -23.613  1.00 25.66           C  
ATOM   5149  C   ALA A 669     -18.379  21.221 -23.852  1.00 25.66           C  
ATOM   5150  CB  ALA A 669     -17.952  18.976 -24.877  1.00 25.66           C  
ATOM   5151  O   ALA A 669     -17.745  22.045 -24.515  1.00 25.66           O  
ATOM   5152  N   LEU A 670     -18.518  22.120 -22.800  1.00 21.35           N  
ATOM   5153  CA  LEU A 670     -18.564  23.559 -23.038  1.00 21.35           C  
ATOM   5154  C   LEU A 670     -18.058  24.327 -21.821  1.00 21.35           C  
ATOM   5155  CB  LEU A 670     -19.990  24.000 -23.378  1.00 21.35           C  
ATOM   5156  O   LEU A 670     -18.812  25.080 -21.200  1.00 21.35           O  
ATOM   5157  CG  LEU A 670     -20.160  24.809 -24.665  1.00 21.35           C  
ATOM   5158  CD1 LEU A 670     -20.686  23.919 -25.786  1.00 21.35           C  
ATOM   5159  CD2 LEU A 670     -21.093  25.993 -24.433  1.00 21.35           C  
ATOM   5160  N   VAL A 671     -16.946  23.999 -21.276  1.00 21.62           N  
ATOM   5161  CA  VAL A 671     -16.136  25.039 -20.651  1.00 21.62           C  
ATOM   5162  C   VAL A 671     -14.697  24.946 -21.156  1.00 21.62           C  
ATOM   5163  CB  VAL A 671     -16.168  24.934 -19.110  1.00 21.62           C  
ATOM   5164  O   VAL A 671     -13.992  23.977 -20.864  1.00 21.62           O  
ATOM   5165  CG1 VAL A 671     -15.334  26.045 -18.475  1.00 21.62           C  
ATOM   5166  CG2 VAL A 671     -17.607  24.985 -18.602  1.00 21.62           C  
ATOM   5167  N   ALA A 672     -14.388  24.997 -22.396  1.00 23.00           N  
ATOM   5168  CA  ALA A 672     -13.368  25.627 -23.231  1.00 23.00           C  
ATOM   5169  C   ALA A 672     -12.726  26.811 -22.515  1.00 23.00           C  
ATOM   5170  CB  ALA A 672     -13.972  26.077 -24.560  1.00 23.00           C  
ATOM   5171  O   ALA A 672     -13.422  27.717 -22.052  1.00 23.00           O  
ATOM   5172  N   GLY A 673     -11.784  26.676 -21.501  1.00 23.22           N  
ATOM   5173  CA  GLY A 673     -10.675  27.595 -21.303  1.00 23.22           C  
ATOM   5174  C   GLY A 673     -10.311  27.784 -19.842  1.00 23.22           C  
ATOM   5175  O   GLY A 673      -9.397  28.546 -19.519  1.00 23.22           O  
ATOM   5176  N   LEU A 674      -9.982  26.668 -19.040  1.00 22.69           N  
ATOM   5177  CA  LEU A 674      -9.094  26.751 -17.886  1.00 22.69           C  
ATOM   5178  C   LEU A 674      -8.863  25.371 -17.278  1.00 22.69           C  
ATOM   5179  CB  LEU A 674      -9.673  27.696 -16.830  1.00 22.69           C  
ATOM   5180  O   LEU A 674      -9.814  24.702 -16.867  1.00 22.69           O  
ATOM   5181  CG  LEU A 674      -9.527  29.193 -17.107  1.00 22.69           C  
ATOM   5182  CD1 LEU A 674     -10.566  29.982 -16.317  1.00 22.69           C  
ATOM   5183  CD2 LEU A 674      -8.118  29.665 -16.767  1.00 22.69           C  
ATOM   5184  N   PRO A 675      -7.970  24.355 -17.801  1.00 25.95           N  
ATOM   5185  CA  PRO A 675      -8.141  23.103 -17.060  1.00 25.95           C  
ATOM   5186  C   PRO A 675      -7.436  23.117 -15.706  1.00 25.95           C  
ATOM   5187  CB  PRO A 675      -7.520  22.056 -17.988  1.00 25.95           C  
ATOM   5188  O   PRO A 675      -6.229  23.363 -15.637  1.00 25.95           O  
ATOM   5189  CG  PRO A 675      -6.589  22.828 -18.866  1.00 25.95           C  
ATOM   5190  CD  PRO A 675      -6.653  24.276 -18.473  1.00 25.95           C  
ATOM   5191  N   TRP A 676      -7.708  24.055 -14.712  1.00 28.83           N  
ATOM   5192  CA  TRP A 676      -7.424  23.649 -13.340  1.00 28.83           C  
ATOM   5193  C   TRP A 676      -8.316  24.398 -12.355  1.00 28.83           C  
ATOM   5194  CB  TRP A 676      -5.951  23.892 -13.000  1.00 28.83           C  
ATOM   5195  O   TRP A 676      -8.125  24.305 -11.140  1.00 28.83           O  
ATOM   5196  CG  TRP A 676      -5.136  24.397 -14.152  1.00 28.83           C  
ATOM   5197  CD1 TRP A 676      -4.739  23.690 -15.254  1.00 28.83           C  
ATOM   5198  CD2 TRP A 676      -4.613  25.719 -14.314  1.00 28.83           C  
ATOM   5199  CE2 TRP A 676      -3.909  25.743 -15.539  1.00 28.83           C  
ATOM   5200  CE3 TRP A 676      -4.673  26.887 -13.543  1.00 28.83           C  
ATOM   5201  NE1 TRP A 676      -4.001  24.494 -16.091  1.00 28.83           N  
ATOM   5202  CH2 TRP A 676      -3.343  28.021 -15.235  1.00 28.83           C  
ATOM   5203  CZ2 TRP A 676      -3.269  26.892 -16.009  1.00 28.83           C  
ATOM   5204  CZ3 TRP A 676      -4.035  28.030 -14.013  1.00 28.83           C  
ATOM   5205  N   ALA A 677      -9.608  24.619 -12.656  1.00 21.47           N  
ATOM   5206  CA  ALA A 677     -10.441  25.342 -11.699  1.00 21.47           C  
ATOM   5207  C   ALA A 677     -11.257  24.378 -10.843  1.00 21.47           C  
ATOM   5208  CB  ALA A 677     -11.365  26.315 -12.427  1.00 21.47           C  
ATOM   5209  O   ALA A 677     -11.930  23.488 -11.370  1.00 21.47           O  
ATOM   5210  N   SER A 678     -10.646  23.670  -9.820  1.00 22.80           N  
ATOM   5211  CA  SER A 678     -11.047  23.515  -8.426  1.00 22.80           C  
ATOM   5212  C   SER A 678     -10.591  22.172  -7.866  1.00 22.80           C  
ATOM   5213  CB  SER A 678     -12.564  23.646  -8.287  1.00 22.80           C  
ATOM   5214  O   SER A 678     -11.123  21.124  -8.240  1.00 22.80           O  
ATOM   5215  OG  SER A 678     -13.227  22.652  -9.049  1.00 22.80           O  
ATOM   5216  N   ALA A 679      -9.336  21.777  -7.836  1.00 23.36           N  
ATOM   5217  CA  ALA A 679      -8.687  20.840  -6.922  1.00 23.36           C  
ATOM   5218  C   ALA A 679      -9.175  21.044  -5.490  1.00 23.36           C  
ATOM   5219  CB  ALA A 679      -7.170  20.995  -6.990  1.00 23.36           C  
ATOM   5220  O   ALA A 679      -9.008  22.123  -4.918  1.00 23.36           O  
ATOM   5221  N   GLU A 680     -10.477  21.136  -5.179  1.00 22.15           N  
ATOM   5222  CA  GLU A 680     -10.922  20.999  -3.795  1.00 22.15           C  
ATOM   5223  C   GLU A 680     -10.014  20.054  -3.014  1.00 22.15           C  
ATOM   5224  CB  GLU A 680     -12.369  20.502  -3.743  1.00 22.15           C  
ATOM   5225  O   GLU A 680      -9.742  18.937  -3.459  1.00 22.15           O  
ATOM   5226  CG  GLU A 680     -13.359  21.540  -3.234  1.00 22.15           C  
ATOM   5227  CD  GLU A 680     -14.795  21.043  -3.220  1.00 22.15           C  
ATOM   5228  OE1 GLU A 680     -15.699  21.809  -2.814  1.00 22.15           O  
ATOM   5229  OE2 GLU A 680     -15.020  19.878  -3.616  1.00 22.15           O  
ATOM   5230  N   ILE A 681      -8.800  20.359  -2.543  1.00 22.34           N  
ATOM   5231  CA  ILE A 681      -8.132  20.010  -1.294  1.00 22.34           C  
ATOM   5232  C   ILE A 681      -9.061  19.157  -0.433  1.00 22.34           C  
ATOM   5233  CB  ILE A 681      -7.690  21.271  -0.518  1.00 22.34           C  
ATOM   5234  O   ILE A 681     -10.204  19.541  -0.173  1.00 22.34           O  
ATOM   5235  CG1 ILE A 681      -6.771  22.137  -1.387  1.00 22.34           C  
ATOM   5236  CG2 ILE A 681      -6.999  20.883   0.793  1.00 22.34           C  
ATOM   5237  CD1 ILE A 681      -6.405  23.475  -0.759  1.00 22.34           C  
ATOM   5238  N   ILE A 682      -9.553  18.018  -0.696  1.00 24.92           N  
ATOM   5239  CA  ILE A 682     -10.270  17.449   0.440  1.00 24.92           C  
ATOM   5240  C   ILE A 682      -9.533  17.783   1.735  1.00 24.92           C  
ATOM   5241  CB  ILE A 682     -10.435  15.920   0.295  1.00 24.92           C  
ATOM   5242  O   ILE A 682      -8.355  17.449   1.890  1.00 24.92           O  
ATOM   5243  CG1 ILE A 682     -11.165  15.582  -1.009  1.00 24.92           C  
ATOM   5244  CG2 ILE A 682     -11.176  15.340   1.504  1.00 24.92           C  
ATOM   5245  CD1 ILE A 682     -11.281  14.089  -1.285  1.00 24.92           C  
ATOM   5246  N   SER A 683      -9.428  19.065   2.198  1.00 23.41           N  
ATOM   5247  CA  SER A 683      -9.467  19.559   3.571  1.00 23.41           C  
ATOM   5248  C   SER A 683     -10.055  18.517   4.516  1.00 23.41           C  
ATOM   5249  CB  SER A 683     -10.281  20.851   3.653  1.00 23.41           C  
ATOM   5250  O   SER A 683     -11.040  17.854   4.183  1.00 23.41           O  
ATOM   5251  OG  SER A 683     -11.668  20.580   3.546  1.00 23.41           O  
ATOM   5252  N   GLY A 684      -9.470  17.320   4.849  1.00 26.80           N  
ATOM   5253  CA  GLY A 684      -9.827  16.786   6.153  1.00 26.80           C  
ATOM   5254  C   GLY A 684     -10.663  15.522   6.073  1.00 26.80           C  
ATOM   5255  O   GLY A 684     -11.506  15.385   5.184  1.00 26.80           O  
ATOM   5256  N   THR A 685     -10.163  14.320   5.754  1.00 33.00           N  
ATOM   5257  CA  THR A 685     -10.753  12.986   5.751  1.00 33.00           C  
ATOM   5258  C   THR A 685     -11.746  12.832   6.900  1.00 33.00           C  
ATOM   5259  CB  THR A 685      -9.671  11.896   5.855  1.00 33.00           C  
ATOM   5260  O   THR A 685     -11.462  13.234   8.030  1.00 33.00           O  
ATOM   5261  CG2 THR A 685      -8.452  12.249   5.008  1.00 33.00           C  
ATOM   5262  OG1 THR A 685      -9.266  11.761   7.222  1.00 33.00           O  
ATOM   5263  N   ASP A 686     -13.031  13.298   6.975  1.00 36.07           N  
ATOM   5264  CA  ASP A 686     -14.001  13.012   8.027  1.00 36.07           C  
ATOM   5265  C   ASP A 686     -14.109  11.510   8.282  1.00 36.07           C  
ATOM   5266  CB  ASP A 686     -15.373  13.583   7.662  1.00 36.07           C  
ATOM   5267  O   ASP A 686     -15.001  11.060   9.004  1.00 36.07           O  
ATOM   5268  CG  ASP A 686     -15.976  12.935   6.429  1.00 36.07           C  
ATOM   5269  OD1 ASP A 686     -15.321  12.066   5.813  1.00 36.07           O  
ATOM   5270  OD2 ASP A 686     -17.117  13.297   6.067  1.00 36.07           O  
ATOM   5271  N   GLY A 687     -12.946  10.601   7.918  1.00 28.08           N  
ATOM   5272  CA  GLY A 687     -13.093   9.218   8.343  1.00 28.08           C  
ATOM   5273  C   GLY A 687     -14.266   8.514   7.688  1.00 28.08           C  
ATOM   5274  O   GLY A 687     -14.410   7.296   7.806  1.00 28.08           O  
ATOM   5275  N   THR A 688     -15.128   9.300   6.874  1.00 31.63           N  
ATOM   5276  CA  THR A 688     -16.300   8.724   6.224  1.00 31.63           C  
ATOM   5277  C   THR A 688     -15.943   8.192   4.839  1.00 31.63           C  
ATOM   5278  CB  THR A 688     -17.436   9.756   6.104  1.00 31.63           C  
ATOM   5279  O   THR A 688     -16.806   7.675   4.126  1.00 31.63           O  
ATOM   5280  CG2 THR A 688     -17.986  10.131   7.476  1.00 31.63           C  
ATOM   5281  OG1 THR A 688     -16.935  10.936   5.464  1.00 31.63           O  
ATOM   5282  N   GLN A 689     -14.595   8.187   4.498  1.00 37.52           N  
ATOM   5283  CA  GLN A 689     -14.243   7.597   3.210  1.00 37.52           C  
ATOM   5284  C   GLN A 689     -14.347   6.075   3.256  1.00 37.52           C  
ATOM   5285  CB  GLN A 689     -12.832   8.015   2.795  1.00 37.52           C  
ATOM   5286  O   GLN A 689     -14.566   5.431   2.228  1.00 37.52           O  
ATOM   5287  CG  GLN A 689     -12.564   9.506   2.943  1.00 37.52           C  
ATOM   5288  CD  GLN A 689     -11.203   9.914   2.412  1.00 37.52           C  
ATOM   5289  NE2 GLN A 689     -10.833  11.171   2.629  1.00 37.52           N  
ATOM   5290  OE1 GLN A 689     -10.488   9.104   1.811  1.00 37.52           O  
ATOM   5291  N   PHE A 690     -14.478   5.479   4.570  1.00 39.14           N  
ATOM   5292  CA  PHE A 690     -14.726   4.045   4.654  1.00 39.14           C  
ATOM   5293  C   PHE A 690     -15.881   3.750   5.603  1.00 39.14           C  
ATOM   5294  CB  PHE A 690     -13.466   3.305   5.115  1.00 39.14           C  
ATOM   5295  O   PHE A 690     -15.906   4.245   6.732  1.00 39.14           O  
ATOM   5296  CG  PHE A 690     -12.296   3.461   4.182  1.00 39.14           C  
ATOM   5297  CD1 PHE A 690     -12.255   2.776   2.974  1.00 39.14           C  
ATOM   5298  CD2 PHE A 690     -11.235   4.294   4.514  1.00 39.14           C  
ATOM   5299  CE1 PHE A 690     -11.173   2.918   2.109  1.00 39.14           C  
ATOM   5300  CE2 PHE A 690     -10.150   4.441   3.654  1.00 39.14           C  
ATOM   5301  CZ  PHE A 690     -10.120   3.752   2.453  1.00 39.14           C  
ATOM   5302  N   GLU A 691     -17.095   4.181   5.330  1.00 33.28           N  
ATOM   5303  CA  GLU A 691     -18.194   3.929   6.257  1.00 33.28           C  
ATOM   5304  C   GLU A 691     -17.945   2.666   7.077  1.00 33.28           C  
ATOM   5305  CB  GLU A 691     -19.520   3.812   5.501  1.00 33.28           C  
ATOM   5306  O   GLU A 691     -17.553   1.633   6.532  1.00 33.28           O  
ATOM   5307  CG  GLU A 691     -20.664   4.585   6.142  1.00 33.28           C  
ATOM   5308  CD  GLU A 691     -21.936   4.574   5.309  1.00 33.28           C  
ATOM   5309  OE1 GLU A 691     -22.938   5.199   5.724  1.00 33.28           O  
ATOM   5310  OE2 GLU A 691     -21.930   3.935   4.233  1.00 33.28           O  
ATOM   5311  N   VAL A 692     -17.508   2.778   8.400  1.00 35.13           N  
ATOM   5312  CA  VAL A 692     -17.382   1.872   9.537  1.00 35.13           C  
ATOM   5313  C   VAL A 692     -18.663   1.056   9.692  1.00 35.13           C  
ATOM   5314  CB  VAL A 692     -17.076   2.639  10.843  1.00 35.13           C  
ATOM   5315  O   VAL A 692     -19.755   1.619   9.807  1.00 35.13           O  
ATOM   5316  CG1 VAL A 692     -16.890   1.669  12.008  1.00 35.13           C  
ATOM   5317  CG2 VAL A 692     -15.837   3.515  10.669  1.00 35.13           C  
ATOM   5318  N   CYS A 693     -19.020  -0.069   8.942  1.00 40.98           N  
ATOM   5319  CA  CYS A 693     -20.159  -0.854   9.403  1.00 40.98           C  
ATOM   5320  C   CYS A 693     -19.714  -1.942  10.374  1.00 40.98           C  
ATOM   5321  CB  CYS A 693     -20.891  -1.483   8.218  1.00 40.98           C  
ATOM   5322  O   CYS A 693     -18.625  -2.500  10.231  1.00 40.98           O  
ATOM   5323  SG  CYS A 693     -21.710  -0.282   7.147  1.00 40.98           S  
ATOM   5324  N   ASP A 694     -20.086  -1.996  11.569  1.00 39.77           N  
ATOM   5325  CA  ASP A 694     -20.029  -3.008  12.619  1.00 39.77           C  
ATOM   5326  C   ASP A 694     -20.316  -4.399  12.057  1.00 39.77           C  
ATOM   5327  CB  ASP A 694     -21.020  -2.678  13.736  1.00 39.77           C  
ATOM   5328  O   ASP A 694     -21.257  -4.579  11.282  1.00 39.77           O  
ATOM   5329  CG  ASP A 694     -20.350  -2.110  14.975  1.00 39.77           C  
ATOM   5330  OD1 ASP A 694     -19.116  -2.249  15.119  1.00 39.77           O  
ATOM   5331  OD2 ASP A 694     -21.062  -1.520  15.816  1.00 39.77           O  
ATOM   5332  N   ALA A 695     -19.364  -5.192  11.750  1.00 42.89           N  
ATOM   5333  CA  ALA A 695     -19.255  -6.605  11.395  1.00 42.89           C  
ATOM   5334  C   ALA A 695     -20.492  -7.379  11.843  1.00 42.89           C  
ATOM   5335  CB  ALA A 695     -17.998  -7.213  12.012  1.00 42.89           C  
ATOM   5336  O   ALA A 695     -20.884  -8.359  11.205  1.00 42.89           O  
ATOM   5337  N   SER A 696     -21.452  -6.760  12.662  1.00 41.63           N  
ATOM   5338  CA  SER A 696     -22.498  -7.623  13.199  1.00 41.63           C  
ATOM   5339  C   SER A 696     -23.842  -7.340  12.537  1.00 41.63           C  
ATOM   5340  CB  SER A 696     -22.618  -7.443  14.713  1.00 41.63           C  
ATOM   5341  O   SER A 696     -24.746  -8.178  12.571  1.00 41.63           O  
ATOM   5342  OG  SER A 696     -23.005  -6.117  15.032  1.00 41.63           O  
ATOM   5343  N   ASP A 697     -24.006  -6.674  11.328  1.00 37.87           N  
ATOM   5344  CA  ASP A 697     -25.380  -6.551  10.851  1.00 37.87           C  
ATOM   5345  C   ASP A 697     -25.428  -6.495   9.325  1.00 37.87           C  
ATOM   5346  CB  ASP A 697     -26.045  -5.308  11.444  1.00 37.87           C  
ATOM   5347  O   ASP A 697     -24.654  -5.767   8.701  1.00 37.87           O  
ATOM   5348  CG  ASP A 697     -26.789  -5.593  12.737  1.00 37.87           C  
ATOM   5349  OD1 ASP A 697     -27.000  -6.779  13.071  1.00 37.87           O  
ATOM   5350  OD2 ASP A 697     -27.169  -4.623  13.428  1.00 37.87           O  
ATOM   5351  N   SER A 698     -25.597  -7.603   8.457  1.00 41.59           N  
ATOM   5352  CA  SER A 698     -26.643  -7.873   7.476  1.00 41.59           C  
ATOM   5353  C   SER A 698     -26.062  -8.017   6.074  1.00 41.59           C  
ATOM   5354  CB  SER A 698     -27.691  -6.759   7.490  1.00 41.59           C  
ATOM   5355  O   SER A 698     -25.111  -7.319   5.715  1.00 41.59           O  
ATOM   5356  OG  SER A 698     -27.438  -5.817   6.462  1.00 41.59           O  
ATOM   5357  N   THR A 699     -25.855  -9.214   5.570  1.00 40.48           N  
ATOM   5358  CA  THR A 699     -25.875  -9.870   4.267  1.00 40.48           C  
ATOM   5359  C   THR A 699     -26.072  -8.850   3.150  1.00 40.48           C  
ATOM   5360  CB  THR A 699     -26.985 -10.935   4.195  1.00 40.48           C  
ATOM   5361  O   THR A 699     -25.495  -8.985   2.070  1.00 40.48           O  
ATOM   5362  CG2 THR A 699     -26.424 -12.332   4.437  1.00 40.48           C  
ATOM   5363  OG1 THR A 699     -27.977 -10.652   5.190  1.00 40.48           O  
ATOM   5364  N   ASP A 700     -26.584  -7.591   3.519  1.00 40.15           N  
ATOM   5365  CA  ASP A 700     -26.793  -6.561   2.505  1.00 40.15           C  
ATOM   5366  C   ASP A 700     -25.536  -5.717   2.312  1.00 40.15           C  
ATOM   5367  CB  ASP A 700     -27.974  -5.666   2.886  1.00 40.15           C  
ATOM   5368  O   ASP A 700     -25.270  -5.234   1.209  1.00 40.15           O  
ATOM   5369  CG  ASP A 700     -29.222  -5.950   2.069  1.00 40.15           C  
ATOM   5370  OD1 ASP A 700     -29.149  -6.732   1.096  1.00 40.15           O  
ATOM   5371  OD2 ASP A 700     -30.287  -5.385   2.398  1.00 40.15           O  
ATOM   5372  N   CYS A 701     -24.504  -5.883   3.272  1.00 40.04           N  
ATOM   5373  CA  CYS A 701     -23.242  -5.162   3.145  1.00 40.04           C  
ATOM   5374  C   CYS A 701     -22.223  -5.980   2.360  1.00 40.04           C  
ATOM   5375  CB  CYS A 701     -22.680  -4.819   4.524  1.00 40.04           C  
ATOM   5376  O   CYS A 701     -21.387  -5.420   1.649  1.00 40.04           O  
ATOM   5377  SG  CYS A 701     -23.035  -3.130   5.055  1.00 40.04           S  
ATOM   5378  N   LYS A 702     -22.309  -7.279   2.257  1.00 35.68           N  
ATOM   5379  CA  LYS A 702     -21.391  -8.159   1.541  1.00 35.68           C  
ATOM   5380  C   LYS A 702     -21.538  -7.995   0.031  1.00 35.68           C  
ATOM   5381  CB  LYS A 702     -21.627  -9.617   1.935  1.00 35.68           C  
ATOM   5382  O   LYS A 702     -20.546  -8.018  -0.701  1.00 35.68           O  
ATOM   5383  CG  LYS A 702     -20.842 -10.063   3.160  1.00 35.68           C  
ATOM   5384  CD  LYS A 702     -21.007 -11.555   3.418  1.00 35.68           C  
ATOM   5385  CE  LYS A 702     -20.290 -11.986   4.690  1.00 35.68           C  
ATOM   5386  NZ  LYS A 702     -20.426 -13.453   4.933  1.00 35.68           N  
ATOM   5387  N   ASN A 703     -22.790  -7.478  -0.450  1.00 36.05           N  
ATOM   5388  CA  ASN A 703     -23.002  -7.525  -1.893  1.00 36.05           C  
ATOM   5389  C   ASN A 703     -22.858  -6.145  -2.526  1.00 36.05           C  
ATOM   5390  CB  ASN A 703     -24.376  -8.117  -2.215  1.00 36.05           C  
ATOM   5391  O   ASN A 703     -22.424  -6.025  -3.673  1.00 36.05           O  
ATOM   5392  CG  ASN A 703     -24.427  -9.619  -2.014  1.00 36.05           C  
ATOM   5393  ND2 ASN A 703     -25.631 -10.154  -1.848  1.00 36.05           N  
ATOM   5394  OD1 ASN A 703     -23.394 -10.292  -2.008  1.00 36.05           O  
ATOM   5395  N   ASP A 704     -22.936  -4.934  -1.684  1.00 39.08           N  
ATOM   5396  CA  ASP A 704     -22.889  -3.608  -2.294  1.00 39.08           C  
ATOM   5397  C   ASP A 704     -21.515  -2.968  -2.111  1.00 39.08           C  
ATOM   5398  CB  ASP A 704     -23.973  -2.706  -1.700  1.00 39.08           C  
ATOM   5399  O   ASP A 704     -21.109  -2.120  -2.909  1.00 39.08           O  
ATOM   5400  CG  ASP A 704     -25.265  -2.727  -2.499  1.00 39.08           C  
ATOM   5401  OD1 ASP A 704     -25.277  -3.270  -3.624  1.00 39.08           O  
ATOM   5402  OD2 ASP A 704     -26.279  -2.193  -1.999  1.00 39.08           O  
ATOM   5403  N   ARG A 705     -20.432  -3.726  -1.522  1.00 38.67           N  
ATOM   5404  CA  ARG A 705     -19.216  -2.943  -1.326  1.00 38.67           C  
ATOM   5405  C   ARG A 705     -17.985  -3.719  -1.785  1.00 38.67           C  
ATOM   5406  CB  ARG A 705     -19.064  -2.542   0.142  1.00 38.67           C  
ATOM   5407  O   ARG A 705     -16.856  -3.356  -1.451  1.00 38.67           O  
ATOM   5408  CG  ARG A 705     -20.063  -1.491   0.600  1.00 38.67           C  
ATOM   5409  CD  ARG A 705     -19.658  -0.868   1.929  1.00 38.67           C  
ATOM   5410  NE  ARG A 705     -20.622   0.136   2.370  1.00 38.67           N  
ATOM   5411  NH1 ARG A 705     -19.521   0.627   4.340  1.00 38.67           N  
ATOM   5412  NH2 ARG A 705     -21.468   1.713   3.809  1.00 38.67           N  
ATOM   5413  CZ  ARG A 705     -20.535   0.823   3.505  1.00 38.67           C  
ATOM   5414  N   LEU A 706     -18.139  -5.041  -2.396  1.00 35.56           N  
ATOM   5415  CA  LEU A 706     -17.055  -5.548  -3.229  1.00 35.56           C  
ATOM   5416  C   LEU A 706     -16.562  -4.473  -4.193  1.00 35.56           C  
ATOM   5417  CB  LEU A 706     -17.512  -6.781  -4.013  1.00 35.56           C  
ATOM   5418  O   LEU A 706     -17.365  -3.790  -4.831  1.00 35.56           O  
ATOM   5419  CG  LEU A 706     -17.341  -8.131  -3.313  1.00 35.56           C  
ATOM   5420  CD1 LEU A 706     -18.415  -9.108  -3.778  1.00 35.56           C  
ATOM   5421  CD2 LEU A 706     -15.948  -8.695  -3.573  1.00 35.56           C  
ATOM   5422  N   GLY A 707     -15.579  -3.579  -3.806  1.00 44.45           N  
ATOM   5423  CA  GLY A 707     -15.149  -2.761  -4.928  1.00 44.45           C  
ATOM   5424  C   GLY A 707     -14.707  -1.369  -4.518  1.00 44.45           C  
ATOM   5425  O   GLY A 707     -14.558  -0.485  -5.363  1.00 44.45           O  
ATOM   5426  N   GLU A 708     -14.661  -1.123  -3.101  1.00 52.38           N  
ATOM   5427  CA  GLU A 708     -14.198   0.227  -2.793  1.00 52.38           C  
ATOM   5428  C   GLU A 708     -12.818   0.487  -3.389  1.00 52.38           C  
ATOM   5429  CB  GLU A 708     -14.169   0.454  -1.279  1.00 52.38           C  
ATOM   5430  O   GLU A 708     -11.917  -0.346  -3.268  1.00 52.38           O  
ATOM   5431  CG  GLU A 708     -15.548   0.506  -0.638  1.00 52.38           C  
ATOM   5432  CD  GLU A 708     -15.506   0.800   0.853  1.00 52.38           C  
ATOM   5433  OE1 GLU A 708     -16.582   0.991   1.465  1.00 52.38           O  
ATOM   5434  OE2 GLU A 708     -14.388   0.840   1.414  1.00 52.38           O  
ATOM   5435  N   LYS A 709     -12.771   1.308  -4.436  1.00 48.88           N  
ATOM   5436  CA  LYS A 709     -11.610   1.639  -5.258  1.00 48.88           C  
ATOM   5437  C   LYS A 709     -10.916   2.898  -4.748  1.00 48.88           C  
ATOM   5438  CB  LYS A 709     -12.022   1.823  -6.719  1.00 48.88           C  
ATOM   5439  O   LYS A 709     -11.570   3.811  -4.239  1.00 48.88           O  
ATOM   5440  CG  LYS A 709     -12.529   0.552  -7.385  1.00 48.88           C  
ATOM   5441  CD  LYS A 709     -12.842   0.779  -8.858  1.00 48.88           C  
ATOM   5442  CE  LYS A 709     -13.364  -0.488  -9.521  1.00 48.88           C  
ATOM   5443  NZ  LYS A 709     -13.685  -0.267 -10.963  1.00 48.88           N  
ATOM   5444  N   MET A 710      -9.677   2.799  -4.492  1.00 51.06           N  
ATOM   5445  CA  MET A 710      -8.804   3.923  -4.168  1.00 51.06           C  
ATOM   5446  C   MET A 710      -7.768   4.142  -5.265  1.00 51.06           C  
ATOM   5447  CB  MET A 710      -8.105   3.692  -2.827  1.00 51.06           C  
ATOM   5448  O   MET A 710      -7.267   3.181  -5.852  1.00 51.06           O  
ATOM   5449  CG  MET A 710      -7.276   4.876  -2.355  1.00 51.06           C  
ATOM   5450  SD  MET A 710      -6.404   4.540  -0.777  1.00 51.06           S  
ATOM   5451  CE  MET A 710      -7.822   4.344   0.337  1.00 51.06           C  
ATOM   5452  N   ALA A 711      -7.665   5.371  -5.699  1.00 48.88           N  
ATOM   5453  CA  ALA A 711      -6.656   5.735  -6.690  1.00 48.88           C  
ATOM   5454  C   ALA A 711      -5.344   6.128  -6.018  1.00 48.88           C  
ATOM   5455  CB  ALA A 711      -7.162   6.876  -7.570  1.00 48.88           C  
ATOM   5456  O   ALA A 711      -5.333   6.940  -5.090  1.00 48.88           O  
ATOM   5457  N   VAL A 712      -4.388   5.354  -6.209  1.00 47.60           N  
ATOM   5458  CA  VAL A 712      -3.049   5.656  -5.712  1.00 47.60           C  
ATOM   5459  C   VAL A 712      -2.204   6.255  -6.833  1.00 47.60           C  
ATOM   5460  CB  VAL A 712      -2.360   4.398  -5.138  1.00 47.60           C  
ATOM   5461  O   VAL A 712      -2.199   5.744  -7.956  1.00 47.60           O  
ATOM   5462  CG1 VAL A 712      -0.974   4.742  -4.595  1.00 47.60           C  
ATOM   5463  CG2 VAL A 712      -3.223   3.768  -4.046  1.00 47.60           C  
ATOM   5464  N   TYR A 713      -1.623   7.470  -6.561  1.00 40.87           N  
ATOM   5465  CA  TYR A 713      -0.727   8.112  -7.516  1.00 40.87           C  
ATOM   5466  C   TYR A 713       0.720   7.708  -7.264  1.00 40.87           C  
ATOM   5467  CB  TYR A 713      -0.864   9.636  -7.442  1.00 40.87           C  
ATOM   5468  O   TYR A 713       1.208   7.796  -6.135  1.00 40.87           O  
ATOM   5469  CG  TYR A 713      -0.215  10.361  -8.595  1.00 40.87           C  
ATOM   5470  CD1 TYR A 713       1.031  10.968  -8.449  1.00 40.87           C  
ATOM   5471  CD2 TYR A 713      -0.845  10.441  -9.833  1.00 40.87           C  
ATOM   5472  CE1 TYR A 713       1.632  11.639  -9.509  1.00 40.87           C  
ATOM   5473  CE2 TYR A 713      -0.252  11.109 -10.899  1.00 40.87           C  
ATOM   5474  OH  TYR A 713       1.575  12.367 -11.781  1.00 40.87           O  
ATOM   5475  CZ  TYR A 713       0.984  11.704 -10.728  1.00 40.87           C  
ATOM   5476  N   GLU A 714       1.236   7.055  -8.246  1.00 41.92           N  
ATOM   5477  CA  GLU A 714       2.669   6.782  -8.181  1.00 41.92           C  
ATOM   5478  C   GLU A 714       3.460   7.779  -9.022  1.00 41.92           C  
ATOM   5479  CB  GLU A 714       2.965   5.353  -8.642  1.00 41.92           C  
ATOM   5480  O   GLU A 714       3.320   7.816 -10.246  1.00 41.92           O  
ATOM   5481  CG  GLU A 714       2.721   4.298  -7.573  1.00 41.92           C  
ATOM   5482  CD  GLU A 714       3.817   3.247  -7.505  1.00 41.92           C  
ATOM   5483  OE1 GLU A 714       3.666   2.260  -6.750  1.00 41.92           O  
ATOM   5484  OE2 GLU A 714       4.836   3.412  -8.213  1.00 41.92           O  
ATOM   5485  N   GLU A 715       4.206   8.749  -8.336  1.00 31.78           N  
ATOM   5486  CA  GLU A 715       4.970   9.822  -8.966  1.00 31.78           C  
ATOM   5487  C   GLU A 715       5.983   9.266  -9.963  1.00 31.78           C  
ATOM   5488  CB  GLU A 715       5.683  10.668  -7.908  1.00 31.78           C  
ATOM   5489  O   GLU A 715       6.178   9.835 -11.039  1.00 31.78           O  
ATOM   5490  CG  GLU A 715       4.794  11.719  -7.260  1.00 31.78           C  
ATOM   5491  CD  GLU A 715       5.534  12.602  -6.268  1.00 31.78           C  
ATOM   5492  OE1 GLU A 715       4.900  13.491  -5.656  1.00 31.78           O  
ATOM   5493  OE2 GLU A 715       6.758  12.403  -6.101  1.00 31.78           O  
ATOM   5494  N   ASN A 716       6.533   8.046  -9.623  1.00 32.21           N  
ATOM   5495  CA  ASN A 716       7.615   7.568 -10.476  1.00 32.21           C  
ATOM   5496  C   ASN A 716       7.084   6.973 -11.777  1.00 32.21           C  
ATOM   5497  CB  ASN A 716       8.471   6.540  -9.733  1.00 32.21           C  
ATOM   5498  O   ASN A 716       7.772   6.988 -12.799  1.00 32.21           O  
ATOM   5499  CG  ASN A 716       9.228   7.144  -8.566  1.00 32.21           C  
ATOM   5500  ND2 ASN A 716       9.539   6.321  -7.572  1.00 32.21           N  
ATOM   5501  OD1 ASN A 716       9.529   8.340  -8.559  1.00 32.21           O  
ATOM   5502  N   LEU A 717       5.763   6.510 -11.691  1.00 41.54           N  
ATOM   5503  CA  LEU A 717       5.178   5.928 -12.894  1.00 41.54           C  
ATOM   5504  C   LEU A 717       4.259   6.926 -13.589  1.00 41.54           C  
ATOM   5505  CB  LEU A 717       4.402   4.654 -12.550  1.00 41.54           C  
ATOM   5506  O   LEU A 717       3.753   6.655 -14.681  1.00 41.54           O  
ATOM   5507  CG  LEU A 717       5.235   3.450 -12.109  1.00 41.54           C  
ATOM   5508  CD1 LEU A 717       4.339   2.382 -11.490  1.00 41.54           C  
ATOM   5509  CD2 LEU A 717       6.017   2.880 -13.288  1.00 41.54           C  
ATOM   5510  N   MET A 718       4.103   8.144 -12.949  1.00 49.04           N  
ATOM   5511  CA  MET A 718       3.137   9.114 -13.458  1.00 49.04           C  
ATOM   5512  C   MET A 718       1.805   8.441 -13.773  1.00 49.04           C  
ATOM   5513  CB  MET A 718       3.680   9.810 -14.707  1.00 49.04           C  
ATOM   5514  O   MET A 718       1.255   8.622 -14.861  1.00 49.04           O  
ATOM   5515  CG  MET A 718       4.953  10.604 -14.462  1.00 49.04           C  
ATOM   5516  SD  MET A 718       4.702  12.411 -14.656  1.00 49.04           S  
ATOM   5517  CE  MET A 718       4.477  12.511 -16.454  1.00 49.04           C  
ATOM   5518  N   ARG A 719       1.410   7.430 -12.990  1.00 58.31           N  
ATOM   5519  CA  ARG A 719       0.164   6.699 -13.192  1.00 58.31           C  
ATOM   5520  C   ARG A 719      -0.638   6.614 -11.898  1.00 58.31           C  
ATOM   5521  CB  ARG A 719       0.446   5.293 -13.726  1.00 58.31           C  
ATOM   5522  O   ARG A 719      -0.064   6.562 -10.808  1.00 58.31           O  
ATOM   5523  CG  ARG A 719      -0.806   4.478 -14.007  1.00 58.31           C  
ATOM   5524  CD  ARG A 719      -0.469   3.092 -14.540  1.00 58.31           C  
ATOM   5525  NE  ARG A 719      -1.668   2.367 -14.953  1.00 58.31           N  
ATOM   5526  NH1 ARG A 719      -0.570   0.379 -15.378  1.00 58.31           N  
ATOM   5527  NH2 ARG A 719      -2.835   0.535 -15.697  1.00 58.31           N  
ATOM   5528  CZ  ARG A 719      -1.688   1.095 -15.342  1.00 58.31           C  
ATOM   5529  N   THR A 720      -1.973   6.847 -11.962  1.00 65.28           N  
ATOM   5530  CA  THR A 720      -2.897   6.587 -10.864  1.00 65.28           C  
ATOM   5531  C   THR A 720      -3.376   5.139 -10.892  1.00 65.28           C  
ATOM   5532  CB  THR A 720      -4.111   7.533 -10.920  1.00 65.28           C  
ATOM   5533  O   THR A 720      -3.904   4.673 -11.904  1.00 65.28           O  
ATOM   5534  CG2 THR A 720      -5.038   7.309  -9.730  1.00 65.28           C  
ATOM   5535  OG1 THR A 720      -3.652   8.891 -10.904  1.00 65.28           O  
ATOM   5536  N   LEU A 721      -2.964   4.430  -9.920  1.00 70.20           N  
ATOM   5537  CA  LEU A 721      -3.404   3.043  -9.812  1.00 70.20           C  
ATOM   5538  C   LEU A 721      -4.612   2.928  -8.888  1.00 70.20           C  
ATOM   5539  CB  LEU A 721      -2.266   2.158  -9.297  1.00 70.20           C  
ATOM   5540  O   LEU A 721      -4.650   3.556  -7.827  1.00 70.20           O  
ATOM   5541  CG  LEU A 721      -1.029   2.057 -10.190  1.00 70.20           C  
ATOM   5542  CD1 LEU A 721       0.108   1.367  -9.444  1.00 70.20           C  
ATOM   5543  CD2 LEU A 721      -1.358   1.313 -11.479  1.00 70.20           C  
ATOM   5544  N   ILE A 722      -5.577   2.294  -9.442  1.00 78.91           N  
ATOM   5545  CA  ILE A 722      -6.780   2.101  -8.639  1.00 78.91           C  
ATOM   5546  C   ILE A 722      -6.649   0.822  -7.815  1.00 78.91           C  
ATOM   5547  CB  ILE A 722      -8.046   2.043  -9.522  1.00 78.91           C  
ATOM   5548  O   ILE A 722      -6.321  -0.239  -8.351  1.00 78.91           O  
ATOM   5549  CG1 ILE A 722      -8.194   3.338 -10.329  1.00 78.91           C  
ATOM   5550  CG2 ILE A 722      -9.290   1.785  -8.667  1.00 78.91           C  
ATOM   5551  CD1 ILE A 722      -9.339   3.314 -11.333  1.00 78.91           C  
ATOM   5552  N   VAL A 723      -6.768   0.980  -6.522  1.00 83.70           N  
ATOM   5553  CA  VAL A 723      -6.754  -0.175  -5.630  1.00 83.70           C  
ATOM   5554  C   VAL A 723      -8.155  -0.414  -5.073  1.00 83.70           C  
ATOM   5555  CB  VAL A 723      -5.746   0.013  -4.475  1.00 83.70           C  
ATOM   5556  O   VAL A 723      -8.953   0.520  -4.961  1.00 83.70           O  
ATOM   5557  CG1 VAL A 723      -4.313   0.026  -5.005  1.00 83.70           C  
ATOM   5558  CG2 VAL A 723      -6.047   1.299  -3.708  1.00 83.70           C  
ATOM   5559  N   GLN A 724      -8.466  -1.736  -4.938  1.00 86.13           N  
ATOM   5560  CA  GLN A 724      -9.812  -2.071  -4.487  1.00 86.13           C  
ATOM   5561  C   GLN A 724      -9.772  -3.045  -3.312  1.00 86.13           C  
ATOM   5562  CB  GLN A 724     -10.631  -2.667  -5.634  1.00 86.13           C  
ATOM   5563  O   GLN A 724      -8.846  -3.850  -3.198  1.00 86.13           O  
ATOM   5564  CG  GLN A 724     -10.073  -3.977  -6.172  1.00 86.13           C  
ATOM   5565  CD  GLN A 724     -10.824  -4.480  -7.390  1.00 86.13           C  
ATOM   5566  NE2 GLN A 724     -10.436  -5.649  -7.886  1.00 86.13           N  
ATOM   5567  OE1 GLN A 724     -11.748  -3.822  -7.881  1.00 86.13           O  
ATOM   5568  N   ASN A 725     -10.753  -2.834  -2.471  1.00 86.56           N  
ATOM   5569  CA  ASN A 725     -10.940  -3.744  -1.346  1.00 86.56           C  
ATOM   5570  C   ASN A 725     -11.806  -4.940  -1.730  1.00 86.56           C  
ATOM   5571  CB  ASN A 725     -11.552  -3.006  -0.153  1.00 86.56           C  
ATOM   5572  O   ASN A 725     -12.804  -4.788  -2.436  1.00 86.56           O  
ATOM   5573  CG  ASN A 725     -11.763  -3.908   1.047  1.00 86.56           C  
ATOM   5574  ND2 ASN A 725     -11.462  -3.395   2.234  1.00 86.56           N  
ATOM   5575  OD1 ASN A 725     -12.191  -5.056   0.908  1.00 86.56           O  
ATOM   5576  N   ASP A 726     -11.409  -6.084  -1.379  1.00 76.09           N  
ATOM   5577  CA  ASP A 726     -12.170  -7.281  -1.725  1.00 76.09           C  
ATOM   5578  C   ASP A 726     -13.370  -7.455  -0.798  1.00 76.09           C  
ATOM   5579  CB  ASP A 726     -11.275  -8.521  -1.667  1.00 76.09           C  
ATOM   5580  O   ASP A 726     -14.037  -8.492  -0.825  1.00 76.09           O  
ATOM   5581  CG  ASP A 726     -10.657  -8.742  -0.298  1.00 76.09           C  
ATOM   5582  OD1 ASP A 726     -10.877  -7.914   0.612  1.00 76.09           O  
ATOM   5583  OD2 ASP A 726      -9.942  -9.754  -0.128  1.00 76.09           O  
ATOM   5584  N   GLY A 727     -13.630  -6.502   0.081  1.00 75.42           N  
ATOM   5585  CA  GLY A 727     -14.776  -6.570   0.974  1.00 75.42           C  
ATOM   5586  C   GLY A 727     -14.460  -7.239   2.299  1.00 75.42           C  
ATOM   5587  O   GLY A 727     -15.366  -7.541   3.079  1.00 75.42           O  
ATOM   5588  N   THR A 728     -13.237  -7.602   2.422  1.00 82.93           N  
ATOM   5589  CA  THR A 728     -12.868  -8.269   3.666  1.00 82.93           C  
ATOM   5590  C   THR A 728     -12.151  -7.303   4.605  1.00 82.93           C  
ATOM   5591  CB  THR A 728     -11.969  -9.491   3.399  1.00 82.93           C  
ATOM   5592  O   THR A 728     -11.622  -6.280   4.167  1.00 82.93           O  
ATOM   5593  CG2 THR A 728     -12.676 -10.510   2.511  1.00 82.93           C  
ATOM   5594  OG1 THR A 728     -10.767  -9.060   2.749  1.00 82.93           O  
ATOM   5595  N   ARG A 729     -12.373  -7.492   5.971  1.00 84.66           N  
ATOM   5596  CA  ARG A 729     -11.649  -6.770   7.011  1.00 84.66           C  
ATOM   5597  C   ARG A 729     -10.707  -7.700   7.769  1.00 84.66           C  
ATOM   5598  CB  ARG A 729     -12.625  -6.106   7.985  1.00 84.66           C  
ATOM   5599  O   ARG A 729     -10.977  -8.896   7.896  1.00 84.66           O  
ATOM   5600  CG  ARG A 729     -13.408  -4.951   7.381  1.00 84.66           C  
ATOM   5601  CD  ARG A 729     -14.220  -4.208   8.433  1.00 84.66           C  
ATOM   5602  NE  ARG A 729     -14.957  -3.089   7.854  1.00 84.66           N  
ATOM   5603  NH1 ARG A 729     -15.473  -2.111   9.882  1.00 84.66           N  
ATOM   5604  NH2 ARG A 729     -16.181  -1.147   7.926  1.00 84.66           N  
ATOM   5605  CZ  ARG A 729     -15.535  -2.118   8.555  1.00 84.66           C  
ATOM   5606  N   ARG A 730      -9.552  -7.142   8.079  1.00 89.71           N  
ATOM   5607  CA  ARG A 730      -8.556  -7.873   8.856  1.00 89.71           C  
ATOM   5608  C   ARG A 730      -8.149  -7.090  10.100  1.00 89.71           C  
ATOM   5609  CB  ARG A 730      -7.323  -8.175   8.001  1.00 89.71           C  
ATOM   5610  O   ARG A 730      -8.357  -5.877  10.172  1.00 89.71           O  
ATOM   5611  CG  ARG A 730      -7.601  -9.094   6.822  1.00 89.71           C  
ATOM   5612  CD  ARG A 730      -6.323  -9.466   6.083  1.00 89.71           C  
ATOM   5613  NE  ARG A 730      -5.873  -8.387   5.208  1.00 89.71           N  
ATOM   5614  NH1 ARG A 730      -4.060  -9.546   4.368  1.00 89.71           N  
ATOM   5615  NH2 ARG A 730      -4.489  -7.408   3.659  1.00 89.71           N  
ATOM   5616  CZ  ARG A 730      -4.809  -8.450   4.413  1.00 89.71           C  
ATOM   5617  N   SER A 731      -7.844  -7.830  11.131  1.00 91.53           N  
ATOM   5618  CA  SER A 731      -7.268  -7.229  12.330  1.00 91.53           C  
ATOM   5619  C   SER A 731      -5.784  -7.557  12.455  1.00 91.53           C  
ATOM   5620  CB  SER A 731      -8.011  -7.706  13.579  1.00 91.53           C  
ATOM   5621  O   SER A 731      -5.405  -8.729  12.518  1.00 91.53           O  
ATOM   5622  OG  SER A 731      -7.469  -7.109  14.745  1.00 91.53           O  
ATOM   5623  N   ILE A 732      -5.055  -6.546  12.264  1.00 91.14           N  
ATOM   5624  CA  ILE A 732      -3.613  -6.703  12.415  1.00 91.14           C  
ATOM   5625  C   ILE A 732      -3.146  -5.990  13.682  1.00 91.14           C  
ATOM   5626  CB  ILE A 732      -2.854  -6.159  11.183  1.00 91.14           C  
ATOM   5627  O   ILE A 732      -3.291  -4.772  13.806  1.00 91.14           O  
ATOM   5628  CG1 ILE A 732      -3.275  -6.917   9.919  1.00 91.14           C  
ATOM   5629  CG2 ILE A 732      -1.340  -6.250  11.398  1.00 91.14           C  
ATOM   5630  CD1 ILE A 732      -2.668  -6.366   8.636  1.00 91.14           C  
ATOM   5631  N   LYS A 733      -2.578  -6.833  14.556  1.00 91.41           N  
ATOM   5632  CA  LYS A 733      -2.106  -6.321  15.840  1.00 91.41           C  
ATOM   5633  C   LYS A 733      -3.184  -5.490  16.530  1.00 91.41           C  
ATOM   5634  CB  LYS A 733      -0.840  -5.484  15.652  1.00 91.41           C  
ATOM   5635  O   LYS A 733      -2.896  -4.429  17.088  1.00 91.41           O  
ATOM   5636  CG  LYS A 733       0.348  -6.270  15.117  1.00 91.41           C  
ATOM   5637  CD  LYS A 733       1.630  -5.450  15.170  1.00 91.41           C  
ATOM   5638  CE  LYS A 733       2.838  -6.271  14.739  1.00 91.41           C  
ATOM   5639  NZ  LYS A 733       4.114  -5.516  14.919  1.00 91.41           N  
ATOM   5640  N   GLY A 734      -4.468  -5.918  16.323  1.00 89.19           N  
ATOM   5641  CA  GLY A 734      -5.591  -5.296  17.007  1.00 89.19           C  
ATOM   5642  C   GLY A 734      -6.191  -4.136  16.235  1.00 89.19           C  
ATOM   5643  O   GLY A 734      -7.131  -3.492  16.705  1.00 89.19           O  
ATOM   5644  N   VAL A 735      -5.560  -3.714  15.141  1.00 90.64           N  
ATOM   5645  CA  VAL A 735      -6.061  -2.621  14.314  1.00 90.64           C  
ATOM   5646  C   VAL A 735      -6.896  -3.183  13.166  1.00 90.64           C  
ATOM   5647  CB  VAL A 735      -4.909  -1.753  13.761  1.00 90.64           C  
ATOM   5648  O   VAL A 735      -6.425  -4.034  12.407  1.00 90.64           O  
ATOM   5649  CG1 VAL A 735      -5.454  -0.629  12.882  1.00 90.64           C  
ATOM   5650  CG2 VAL A 735      -4.074  -1.183  14.906  1.00 90.64           C  
ATOM   5651  N   THR A 736      -8.141  -2.713  13.112  1.00 91.16           N  
ATOM   5652  CA  THR A 736      -9.004  -3.120  12.009  1.00 91.16           C  
ATOM   5653  C   THR A 736      -8.540  -2.491  10.698  1.00 91.16           C  
ATOM   5654  CB  THR A 736     -10.471  -2.735  12.276  1.00 91.16           C  
ATOM   5655  O   THR A 736      -8.413  -1.269  10.601  1.00 91.16           O  
ATOM   5656  CG2 THR A 736     -11.381  -3.225  11.155  1.00 91.16           C  
ATOM   5657  OG1 THR A 736     -10.895  -3.321  13.512  1.00 91.16           O  
ATOM   5658  N   THR A 737      -8.308  -3.377   9.637  1.00 93.07           N  
ATOM   5659  CA  THR A 737      -7.766  -2.875   8.379  1.00 93.07           C  
ATOM   5660  C   THR A 737      -8.621  -3.332   7.201  1.00 93.07           C  
ATOM   5661  CB  THR A 737      -6.313  -3.339   8.172  1.00 93.07           C  
ATOM   5662  O   THR A 737      -9.392  -4.287   7.319  1.00 93.07           O  
ATOM   5663  CG2 THR A 737      -5.414  -2.855   9.306  1.00 93.07           C  
ATOM   5664  OG1 THR A 737      -6.276  -4.771   8.127  1.00 93.07           O  
ATOM   5665  N   LEU A 738      -8.443  -2.503   6.071  1.00 91.76           N  
ATOM   5666  CA  LEU A 738      -9.014  -2.845   4.773  1.00 91.76           C  
ATOM   5667  C   LEU A 738      -7.928  -3.300   3.804  1.00 91.76           C  
ATOM   5668  CB  LEU A 738      -9.769  -1.648   4.187  1.00 91.76           C  
ATOM   5669  O   LEU A 738      -7.099  -2.496   3.373  1.00 91.76           O  
ATOM   5670  CG  LEU A 738     -10.972  -1.148   4.987  1.00 91.76           C  
ATOM   5671  CD1 LEU A 738     -11.452   0.192   4.440  1.00 91.76           C  
ATOM   5672  CD2 LEU A 738     -12.098  -2.176   4.960  1.00 91.76           C  
ATOM   5673  N   PRO A 739      -7.952  -4.580   3.460  1.00 92.90           N  
ATOM   5674  CA  PRO A 739      -6.962  -5.009   2.469  1.00 92.90           C  
ATOM   5675  C   PRO A 739      -7.253  -4.467   1.072  1.00 92.90           C  
ATOM   5676  CB  PRO A 739      -7.074  -6.536   2.497  1.00 92.90           C  
ATOM   5677  O   PRO A 739      -8.329  -4.714   0.521  1.00 92.90           O  
ATOM   5678  CG  PRO A 739      -8.450  -6.809   3.013  1.00 92.90           C  
ATOM   5679  CD  PRO A 739      -8.875  -5.652   3.871  1.00 92.90           C  
ATOM   5680  N   LEU A 740      -6.283  -3.689   0.545  1.00 91.65           N  
ATOM   5681  CA  LEU A 740      -6.426  -3.097  -0.780  1.00 91.65           C  
ATOM   5682  C   LEU A 740      -5.531  -3.805  -1.792  1.00 91.65           C  
ATOM   5683  CB  LEU A 740      -6.090  -1.604  -0.739  1.00 91.65           C  
ATOM   5684  O   LEU A 740      -4.352  -4.045  -1.522  1.00 91.65           O  
ATOM   5685  CG  LEU A 740      -6.934  -0.744   0.202  1.00 91.65           C  
ATOM   5686  CD1 LEU A 740      -6.387   0.679   0.254  1.00 91.65           C  
ATOM   5687  CD2 LEU A 740      -8.394  -0.745  -0.239  1.00 91.65           C  
ATOM   5688  N   ARG A 741      -6.129  -4.042  -2.970  1.00 89.68           N  
ATOM   5689  CA  ARG A 741      -5.418  -4.671  -4.079  1.00 89.68           C  
ATOM   5690  C   ARG A 741      -5.540  -3.838  -5.351  1.00 89.68           C  
ATOM   5691  CB  ARG A 741      -5.949  -6.085  -4.325  1.00 89.68           C  
ATOM   5692  O   ARG A 741      -6.458  -3.026  -5.481  1.00 89.68           O  
ATOM   5693  CG  ARG A 741      -5.850  -7.000  -3.115  1.00 89.68           C  
ATOM   5694  CD  ARG A 741      -6.529  -8.339  -3.363  1.00 89.68           C  
ATOM   5695  NE  ARG A 741      -6.489  -9.191  -2.178  1.00 89.68           N  
ATOM   5696  NH1 ARG A 741      -4.463 -10.173  -2.700  1.00 89.68           N  
ATOM   5697  NH2 ARG A 741      -5.572 -10.771  -0.785  1.00 89.68           N  
ATOM   5698  CZ  ARG A 741      -5.508 -10.043  -1.890  1.00 89.68           C  
ATOM   5699  N   LEU A 742      -4.549  -4.119  -6.199  1.00 87.12           N  
ATOM   5700  CA  LEU A 742      -4.627  -3.446  -7.491  1.00 87.12           C  
ATOM   5701  C   LEU A 742      -5.856  -3.904  -8.269  1.00 87.12           C  
ATOM   5702  CB  LEU A 742      -3.361  -3.712  -8.311  1.00 87.12           C  
ATOM   5703  O   LEU A 742      -6.120  -5.104  -8.371  1.00 87.12           O  
ATOM   5704  CG  LEU A 742      -3.165  -2.844  -9.555  1.00 87.12           C  
ATOM   5705  CD1 LEU A 742      -2.935  -1.390  -9.156  1.00 87.12           C  
ATOM   5706  CD2 LEU A 742      -2.001  -3.364 -10.392  1.00 87.12           C  
ATOM   5707  N   ALA A 743      -6.585  -2.939  -8.729  1.00 84.48           N  
ATOM   5708  CA  ALA A 743      -7.758  -3.267  -9.536  1.00 84.48           C  
ATOM   5709  C   ALA A 743      -7.351  -3.916 -10.856  1.00 84.48           C  
ATOM   5710  CB  ALA A 743      -8.592  -2.016  -9.796  1.00 84.48           C  
ATOM   5711  O   ALA A 743      -6.372  -3.503 -11.482  1.00 84.48           O  
ATOM   5712  N   PRO A 744      -8.039  -4.987 -11.218  1.00 83.96           N  
ATOM   5713  CA  PRO A 744      -7.690  -5.679 -12.461  1.00 83.96           C  
ATOM   5714  C   PRO A 744      -7.637  -4.741 -13.664  1.00 83.96           C  
ATOM   5715  CB  PRO A 744      -8.812  -6.708 -12.619  1.00 83.96           C  
ATOM   5716  O   PRO A 744      -6.836  -4.948 -14.579  1.00 83.96           O  
ATOM   5717  CG  PRO A 744      -9.376  -6.871 -11.244  1.00 83.96           C  
ATOM   5718  CD  PRO A 744      -9.183  -5.586 -10.493  1.00 83.96           C  
ATOM   5719  N   GLU A 745      -8.443  -3.681 -13.653  1.00 86.66           N  
ATOM   5720  CA  GLU A 745      -8.549  -2.755 -14.776  1.00 86.66           C  
ATOM   5721  C   GLU A 745      -7.248  -1.984 -14.981  1.00 86.66           C  
ATOM   5722  CB  GLU A 745      -9.710  -1.780 -14.560  1.00 86.66           C  
ATOM   5723  O   GLU A 745      -6.974  -1.500 -16.081  1.00 86.66           O  
ATOM   5724  CG  GLU A 745     -11.070  -2.455 -14.459  1.00 86.66           C  
ATOM   5725  CD  GLU A 745     -11.394  -2.943 -13.056  1.00 86.66           C  
ATOM   5726  OE1 GLU A 745     -12.429  -3.624 -12.874  1.00 86.66           O  
ATOM   5727  OE2 GLU A 745     -10.607  -2.642 -12.131  1.00 86.66           O  
ATOM   5728  N   ALA A 746      -6.511  -1.911 -13.884  1.00 84.20           N  
ATOM   5729  CA  ALA A 746      -5.287  -1.115 -13.924  1.00 84.20           C  
ATOM   5730  C   ALA A 746      -4.232  -1.775 -14.807  1.00 84.20           C  
ATOM   5731  CB  ALA A 746      -4.741  -0.909 -12.513  1.00 84.20           C  
ATOM   5732  O   ALA A 746      -3.354  -1.098 -15.347  1.00 84.20           O  
ATOM   5733  N   LEU A 747      -4.340  -3.115 -15.019  1.00 87.42           N  
ATOM   5734  CA  LEU A 747      -3.297  -3.816 -15.760  1.00 87.42           C  
ATOM   5735  C   LEU A 747      -3.852  -4.408 -17.051  1.00 87.42           C  
ATOM   5736  CB  LEU A 747      -2.680  -4.923 -14.900  1.00 87.42           C  
ATOM   5737  O   LEU A 747      -3.240  -5.300 -17.643  1.00 87.42           O  
ATOM   5738  CG  LEU A 747      -1.891  -4.467 -13.671  1.00 87.42           C  
ATOM   5739  CD1 LEU A 747      -1.426  -5.673 -12.863  1.00 87.42           C  
ATOM   5740  CD2 LEU A 747      -0.704  -3.605 -14.088  1.00 87.42           C  
ATOM   5741  N   GLN A 748      -5.022  -3.920 -17.414  1.00 91.27           N  
ATOM   5742  CA  GLN A 748      -5.628  -4.427 -18.641  1.00 91.27           C  
ATOM   5743  C   GLN A 748      -4.986  -3.797 -19.873  1.00 91.27           C  
ATOM   5744  CB  GLN A 748      -7.135  -4.165 -18.643  1.00 91.27           C  
ATOM   5745  O   GLN A 748      -4.446  -2.692 -19.802  1.00 91.27           O  
ATOM   5746  CG  GLN A 748      -7.913  -5.042 -17.672  1.00 91.27           C  
ATOM   5747  CD  GLN A 748      -9.392  -4.704 -17.630  1.00 91.27           C  
ATOM   5748  NE2 GLN A 748     -10.166  -5.516 -16.919  1.00 91.27           N  
ATOM   5749  OE1 GLN A 748      -9.834  -3.721 -18.232  1.00 91.27           O  
ATOM   5750  N   SER A 749      -5.033  -4.491 -20.947  1.00 92.51           N  
ATOM   5751  CA  SER A 749      -4.510  -3.982 -22.211  1.00 92.51           C  
ATOM   5752  C   SER A 749      -5.349  -2.818 -22.727  1.00 92.51           C  
ATOM   5753  CB  SER A 749      -4.466  -5.095 -23.259  1.00 92.51           C  
ATOM   5754  O   SER A 749      -6.488  -2.627 -22.295  1.00 92.51           O  
ATOM   5755  OG  SER A 749      -5.770  -5.399 -23.725  1.00 92.51           O  
ATOM   5756  N   LYS A 750      -4.757  -2.036 -23.588  1.00 90.44           N  
ATOM   5757  CA  LYS A 750      -5.457  -0.900 -24.181  1.00 90.44           C  
ATOM   5758  C   LYS A 750      -6.653  -1.362 -25.009  1.00 90.44           C  
ATOM   5759  CB  LYS A 750      -4.505  -0.077 -25.050  1.00 90.44           C  
ATOM   5760  O   LYS A 750      -7.596  -0.598 -25.227  1.00 90.44           O  
ATOM   5761  CG  LYS A 750      -3.964  -0.828 -26.258  1.00 90.44           C  
ATOM   5762  CD  LYS A 750      -3.009   0.036 -27.071  1.00 90.44           C  
ATOM   5763  CE  LYS A 750      -2.419  -0.734 -28.246  1.00 90.44           C  
ATOM   5764  NZ  LYS A 750      -1.397   0.071 -28.979  1.00 90.44           N  
ATOM   5765  N   ASP A 751      -6.584  -2.616 -25.459  1.00 92.37           N  
ATOM   5766  CA  ASP A 751      -7.703  -3.173 -26.212  1.00 92.37           C  
ATOM   5767  C   ASP A 751      -8.909  -3.415 -25.306  1.00 92.37           C  
ATOM   5768  CB  ASP A 751      -7.292  -4.477 -26.900  1.00 92.37           C  
ATOM   5769  O   ASP A 751     -10.054  -3.242 -25.729  1.00 92.37           O  
ATOM   5770  CG  ASP A 751      -6.216  -4.277 -27.953  1.00 92.37           C  
ATOM   5771  OD1 ASP A 751      -6.163  -3.194 -28.574  1.00 92.37           O  
ATOM   5772  OD2 ASP A 751      -5.416  -5.214 -28.166  1.00 92.37           O  
ATOM   5773  N   THR A 752      -8.663  -3.797 -24.112  1.00 92.94           N  
ATOM   5774  CA  THR A 752      -9.709  -4.083 -23.136  1.00 92.94           C  
ATOM   5775  C   THR A 752     -10.106  -2.817 -22.383  1.00 92.94           C  
ATOM   5776  CB  THR A 752      -9.257  -5.160 -22.133  1.00 92.94           C  
ATOM   5777  O   THR A 752     -11.291  -2.577 -22.144  1.00 92.94           O  
ATOM   5778  CG2 THR A 752     -10.387  -5.531 -21.178  1.00 92.94           C  
ATOM   5779  OG1 THR A 752      -8.848  -6.332 -22.850  1.00 92.94           O  
ATOM   5780  N   ASN A 753      -9.157  -2.058 -21.979  1.00 90.71           N  
ATOM   5781  CA  ASN A 753      -9.356  -0.776 -21.311  1.00 90.71           C  
ATOM   5782  C   ASN A 753      -8.661   0.359 -22.057  1.00 90.71           C  
ATOM   5783  CB  ASN A 753      -8.862  -0.842 -19.864  1.00 90.71           C  
ATOM   5784  O   ASN A 753      -7.455   0.563 -21.901  1.00 90.71           O  
ATOM   5785  CG  ASN A 753      -9.198   0.407 -19.074  1.00 90.71           C  
ATOM   5786  ND2 ASN A 753      -8.900   0.390 -17.781  1.00 90.71           N  
ATOM   5787  OD1 ASN A 753      -9.722   1.381 -19.622  1.00 90.71           O  
ATOM   5788  N   PRO A 754      -9.387   1.114 -22.970  1.00 89.98           N  
ATOM   5789  CA  PRO A 754      -8.831   2.162 -23.828  1.00 89.98           C  
ATOM   5790  C   PRO A 754      -8.131   3.264 -23.035  1.00 89.98           C  
ATOM   5791  CB  PRO A 754     -10.060   2.710 -24.557  1.00 89.98           C  
ATOM   5792  O   PRO A 754      -7.280   3.973 -23.577  1.00 89.98           O  
ATOM   5793  CG  PRO A 754     -11.063   1.604 -24.500  1.00 89.98           C  
ATOM   5794  CD  PRO A 754     -10.837   0.819 -23.240  1.00 89.98           C  
ATOM   5795  N   ALA A 755      -8.455   3.434 -21.687  1.00 86.52           N  
ATOM   5796  CA  ALA A 755      -7.809   4.434 -20.840  1.00 86.52           C  
ATOM   5797  C   ALA A 755      -6.333   4.106 -20.633  1.00 86.52           C  
ATOM   5798  CB  ALA A 755      -8.523   4.532 -19.494  1.00 86.52           C  
ATOM   5799  O   ALA A 755      -5.539   4.984 -20.286  1.00 86.52           O  
ATOM   5800  N   ASN A 756      -5.994   2.829 -20.901  1.00 87.16           N  
ATOM   5801  CA  ASN A 756      -4.629   2.387 -20.636  1.00 87.16           C  
ATOM   5802  C   ASN A 756      -3.709   2.668 -21.821  1.00 87.16           C  
ATOM   5803  CB  ASN A 756      -4.605   0.898 -20.287  1.00 87.16           C  
ATOM   5804  O   ASN A 756      -2.520   2.349 -21.778  1.00 87.16           O  
ATOM   5805  CG  ASN A 756      -5.012   0.627 -18.852  1.00 87.16           C  
ATOM   5806  ND2 ASN A 756      -5.452  -0.596 -18.581  1.00 87.16           N  
ATOM   5807  OD1 ASN A 756      -4.933   1.511 -17.995  1.00 87.16           O  
ATOM   5808  N   VAL A 757      -4.222   3.271 -22.949  1.00 84.59           N  
ATOM   5809  CA  VAL A 757      -3.422   3.644 -24.110  1.00 84.59           C  
ATOM   5810  C   VAL A 757      -2.372   4.676 -23.705  1.00 84.59           C  
ATOM   5811  CB  VAL A 757      -4.303   4.200 -25.252  1.00 84.59           C  
ATOM   5812  O   VAL A 757      -1.239   4.643 -24.192  1.00 84.59           O  
ATOM   5813  CG1 VAL A 757      -3.438   4.815 -26.350  1.00 84.59           C  
ATOM   5814  CG2 VAL A 757      -5.193   3.098 -25.822  1.00 84.59           C  
ATOM   5815  N   LYS A 758      -2.752   5.507 -22.730  1.00 82.44           N  
ATOM   5816  CA  LYS A 758      -1.885   6.577 -22.246  1.00 82.44           C  
ATOM   5817  C   LYS A 758      -0.646   6.011 -21.558  1.00 82.44           C  
ATOM   5818  CB  LYS A 758      -2.645   7.492 -21.285  1.00 82.44           C  
ATOM   5819  O   LYS A 758       0.385   6.682 -21.475  1.00 82.44           O  
ATOM   5820  CG  LYS A 758      -1.829   8.672 -20.777  1.00 82.44           C  
ATOM   5821  CD  LYS A 758      -2.634   9.535 -19.814  1.00 82.44           C  
ATOM   5822  CE  LYS A 758      -1.794  10.671 -19.245  1.00 82.44           C  
ATOM   5823  NZ  LYS A 758      -2.583  11.527 -18.308  1.00 82.44           N  
ATOM   5824  N   TYR A 759      -0.761   4.760 -21.236  1.00 81.06           N  
ATOM   5825  CA  TYR A 759       0.331   4.148 -20.487  1.00 81.06           C  
ATOM   5826  C   TYR A 759       1.006   3.053 -21.304  1.00 81.06           C  
ATOM   5827  CB  TYR A 759      -0.181   3.572 -19.164  1.00 81.06           C  
ATOM   5828  O   TYR A 759       1.712   2.204 -20.753  1.00 81.06           O  
ATOM   5829  CG  TYR A 759      -0.895   4.581 -18.298  1.00 81.06           C  
ATOM   5830  CD1 TYR A 759      -0.195   5.613 -17.676  1.00 81.06           C  
ATOM   5831  CD2 TYR A 759      -2.269   4.505 -18.099  1.00 81.06           C  
ATOM   5832  CE1 TYR A 759      -0.848   6.544 -16.875  1.00 81.06           C  
ATOM   5833  CE2 TYR A 759      -2.933   5.431 -17.301  1.00 81.06           C  
ATOM   5834  OH  TYR A 759      -2.867   7.365 -15.903  1.00 81.06           O  
ATOM   5835  CZ  TYR A 759      -2.215   6.446 -16.695  1.00 81.06           C  
ATOM   5836  N   PHE A 760       0.672   2.993 -22.588  1.00 82.52           N  
ATOM   5837  CA  PHE A 760       1.289   2.085 -23.547  1.00 82.52           C  
ATOM   5838  C   PHE A 760       1.110   0.635 -23.113  1.00 82.52           C  
ATOM   5839  CB  PHE A 760       2.779   2.404 -23.710  1.00 82.52           C  
ATOM   5840  O   PHE A 760       2.048  -0.161 -23.187  1.00 82.52           O  
ATOM   5841  CG  PHE A 760       3.055   3.831 -24.097  1.00 82.52           C  
ATOM   5842  CD1 PHE A 760       2.870   4.260 -25.406  1.00 82.52           C  
ATOM   5843  CD2 PHE A 760       3.501   4.746 -23.152  1.00 82.52           C  
ATOM   5844  CE1 PHE A 760       3.125   5.580 -25.767  1.00 82.52           C  
ATOM   5845  CE2 PHE A 760       3.758   6.068 -23.505  1.00 82.52           C  
ATOM   5846  CZ  PHE A 760       3.570   6.482 -24.814  1.00 82.52           C  
ATOM   5847  N   MET A 761      -0.038   0.358 -22.487  1.00 86.26           N  
ATOM   5848  CA  MET A 761      -0.342  -1.006 -22.065  1.00 86.26           C  
ATOM   5849  C   MET A 761      -0.875  -1.831 -23.231  1.00 86.26           C  
ATOM   5850  CB  MET A 761      -1.356  -1.002 -20.920  1.00 86.26           C  
ATOM   5851  O   MET A 761      -2.084  -1.867 -23.470  1.00 86.26           O  
ATOM   5852  CG  MET A 761      -0.837  -0.363 -19.643  1.00 86.26           C  
ATOM   5853  SD  MET A 761       0.292  -1.469 -18.711  1.00 86.26           S  
ATOM   5854  CE  MET A 761      -0.914  -2.594 -17.954  1.00 86.26           C  
ATOM   5855  N   ASP A 762       0.042  -2.569 -23.942  1.00 87.51           N  
ATOM   5856  CA  ASP A 762      -0.338  -3.345 -25.119  1.00 87.51           C  
ATOM   5857  C   ASP A 762      -0.893  -4.711 -24.720  1.00 87.51           C  
ATOM   5858  CB  ASP A 762       0.858  -3.517 -26.058  1.00 87.51           C  
ATOM   5859  O   ASP A 762      -1.691  -5.300 -25.452  1.00 87.51           O  
ATOM   5860  CG  ASP A 762       1.283  -2.218 -26.719  1.00 87.51           C  
ATOM   5861  OD1 ASP A 762       0.411  -1.381 -27.037  1.00 87.51           O  
ATOM   5862  OD2 ASP A 762       2.502  -2.031 -26.927  1.00 87.51           O  
ATOM   5863  N   TYR A 763      -0.466  -5.131 -23.548  1.00 90.17           N  
ATOM   5864  CA  TYR A 763      -0.844  -6.462 -23.086  1.00 90.17           C  
ATOM   5865  C   TYR A 763      -1.403  -6.409 -21.669  1.00 90.17           C  
ATOM   5866  CB  TYR A 763       0.357  -7.410 -23.138  1.00 90.17           C  
ATOM   5867  O   TYR A 763      -0.965  -5.596 -20.852  1.00 90.17           O  
ATOM   5868  CG  TYR A 763       1.030  -7.464 -24.488  1.00 90.17           C  
ATOM   5869  CD1 TYR A 763       0.486  -8.212 -25.530  1.00 90.17           C  
ATOM   5870  CD2 TYR A 763       2.211  -6.768 -24.725  1.00 90.17           C  
ATOM   5871  CE1 TYR A 763       1.104  -8.266 -26.775  1.00 90.17           C  
ATOM   5872  CE2 TYR A 763       2.837  -6.815 -25.966  1.00 90.17           C  
ATOM   5873  OH  TYR A 763       2.892  -7.615 -28.214  1.00 90.17           O  
ATOM   5874  CZ  TYR A 763       2.277  -7.565 -26.984  1.00 90.17           C  
ATOM   5875  N   THR A 764      -2.456  -7.238 -21.451  1.00 92.88           N  
ATOM   5876  CA  THR A 764      -3.033  -7.334 -20.115  1.00 92.88           C  
ATOM   5877  C   THR A 764      -2.014  -7.889 -19.124  1.00 92.88           C  
ATOM   5878  CB  THR A 764      -4.291  -8.223 -20.112  1.00 92.88           C  
ATOM   5879  O   THR A 764      -1.350  -8.890 -19.403  1.00 92.88           O  
ATOM   5880  CG2 THR A 764      -4.854  -8.375 -18.703  1.00 92.88           C  
ATOM   5881  OG1 THR A 764      -5.289  -7.630 -20.953  1.00 92.88           O  
ATOM   5882  N   GLY A 765      -1.802  -7.164 -17.971  1.00 92.08           N  
ATOM   5883  CA  GLY A 765      -0.966  -7.649 -16.886  1.00 92.08           C  
ATOM   5884  C   GLY A 765       0.501  -7.302 -17.061  1.00 92.08           C  
ATOM   5885  O   GLY A 765       1.330  -7.642 -16.215  1.00 92.08           O  
ATOM   5886  N   ILE A 766       0.866  -6.687 -18.234  1.00 91.17           N  
ATOM   5887  CA  ILE A 766       2.247  -6.316 -18.520  1.00 91.17           C  
ATOM   5888  C   ILE A 766       2.347  -4.804 -18.710  1.00 91.17           C  
ATOM   5889  CB  ILE A 766       2.782  -7.050 -19.771  1.00 91.17           C  
ATOM   5890  O   ILE A 766       1.677  -4.236 -19.576  1.00 91.17           O  
ATOM   5891  CG1 ILE A 766       2.607  -8.565 -19.617  1.00 91.17           C  
ATOM   5892  CG2 ILE A 766       4.249  -6.691 -20.021  1.00 91.17           C  
ATOM   5893  CD1 ILE A 766       3.424  -9.170 -18.484  1.00 91.17           C  
ATOM   5894  N   ALA A 767       3.204  -4.244 -17.866  1.00 88.53           N  
ATOM   5895  CA  ALA A 767       3.386  -2.798 -17.961  1.00 88.53           C  
ATOM   5896  C   ALA A 767       4.765  -2.454 -18.517  1.00 88.53           C  
ATOM   5897  CB  ALA A 767       3.189  -2.146 -16.594  1.00 88.53           C  
ATOM   5898  O   ALA A 767       5.783  -2.694 -17.862  1.00 88.53           O  
ATOM   5899  N   PRO A 768       4.763  -1.869 -19.763  1.00 83.93           N  
ATOM   5900  CA  PRO A 768       6.047  -1.521 -20.375  1.00 83.93           C  
ATOM   5901  C   PRO A 768       6.739  -0.355 -19.673  1.00 83.93           C  
ATOM   5902  CB  PRO A 768       5.664  -1.145 -21.809  1.00 83.93           C  
ATOM   5903  O   PRO A 768       6.071   0.554 -19.174  1.00 83.93           O  
ATOM   5904  CG  PRO A 768       4.217  -0.778 -21.734  1.00 83.93           C  
ATOM   5905  CD  PRO A 768       3.606  -1.484 -20.557  1.00 83.93           C  
ATOM   5906  N   MET A 769       8.104  -0.484 -19.548  1.00 79.31           N  
ATOM   5907  CA  MET A 769       8.951   0.626 -19.121  1.00 79.31           C  
ATOM   5908  C   MET A 769       9.680   1.242 -20.310  1.00 79.31           C  
ATOM   5909  CB  MET A 769       9.963   0.159 -18.072  1.00 79.31           C  
ATOM   5910  O   MET A 769      10.822   0.880 -20.600  1.00 79.31           O  
ATOM   5911  CG  MET A 769      10.535   1.286 -17.228  1.00 79.31           C  
ATOM   5912  SD  MET A 769      11.505   0.670 -15.798  1.00 79.31           S  
ATOM   5913  CE  MET A 769      12.922  -0.062 -16.663  1.00 79.31           C  
ATOM   5914  N   LYS A 770       8.944   2.043 -21.089  1.00 68.71           N  
ATOM   5915  CA  LYS A 770       9.481   2.549 -22.349  1.00 68.71           C  
ATOM   5916  C   LYS A 770      10.377   3.762 -22.117  1.00 68.71           C  
ATOM   5917  CB  LYS A 770       8.346   2.911 -23.309  1.00 68.71           C  
ATOM   5918  O   LYS A 770      11.056   4.223 -23.037  1.00 68.71           O  
ATOM   5919  CG  LYS A 770       7.579   1.710 -23.842  1.00 68.71           C  
ATOM   5920  CD  LYS A 770       6.672   2.097 -25.003  1.00 68.71           C  
ATOM   5921  CE  LYS A 770       5.972   0.881 -25.595  1.00 68.71           C  
ATOM   5922  NZ  LYS A 770       5.145   1.243 -26.786  1.00 68.71           N  
ATOM   5923  N   THR A 771      10.417   4.229 -20.907  1.00 58.71           N  
ATOM   5924  CA  THR A 771      11.198   5.445 -20.712  1.00 58.71           C  
ATOM   5925  C   THR A 771      12.692   5.132 -20.702  1.00 58.71           C  
ATOM   5926  CB  THR A 771      10.811   6.153 -19.400  1.00 58.71           C  
ATOM   5927  O   THR A 771      13.522   6.041 -20.765  1.00 58.71           O  
ATOM   5928  CG2 THR A 771       9.531   6.964 -19.570  1.00 58.71           C  
ATOM   5929  OG1 THR A 771      10.610   5.171 -18.376  1.00 58.71           O  
ATOM   5930  N   ALA A 772      13.113   3.841 -20.742  1.00 54.25           N  
ATOM   5931  CA  ALA A 772      14.548   3.568 -20.754  1.00 54.25           C  
ATOM   5932  C   ALA A 772      15.138   3.798 -22.142  1.00 54.25           C  
ATOM   5933  CB  ALA A 772      14.821   2.138 -20.294  1.00 54.25           C  
ATOM   5934  O   ALA A 772      14.838   3.058 -23.082  1.00 54.25           O  
ATOM   5935  N   LYS A 773      14.938   5.043 -22.781  1.00 48.53           N  
ATOM   5936  CA  LYS A 773      15.494   5.468 -24.063  1.00 48.53           C  
ATOM   5937  C   LYS A 773      16.795   4.732 -24.369  1.00 48.53           C  
ATOM   5938  CB  LYS A 773      15.732   6.979 -24.069  1.00 48.53           C  
ATOM   5939  O   LYS A 773      17.788   4.893 -23.656  1.00 48.53           O  
ATOM   5940  CG  LYS A 773      15.598   7.621 -25.442  1.00 48.53           C  
ATOM   5941  CD  LYS A 773      15.788   9.131 -25.374  1.00 48.53           C  
ATOM   5942  CE  LYS A 773      15.767   9.761 -26.760  1.00 48.53           C  
ATOM   5943  NZ  LYS A 773      15.954  11.242 -26.698  1.00 48.53           N  
ATOM   5944  N   GLY A 774      16.792   3.693 -25.306  1.00 57.56           N  
ATOM   5945  CA  GLY A 774      17.988   3.099 -25.881  1.00 57.56           C  
ATOM   5946  C   GLY A 774      18.556   1.970 -25.042  1.00 57.56           C  
ATOM   5947  O   GLY A 774      19.670   1.505 -25.291  1.00 57.56           O  
ATOM   5948  N   GLY A 775      17.819   1.606 -23.890  1.00 66.04           N  
ATOM   5949  CA  GLY A 775      18.250   0.468 -23.094  1.00 66.04           C  
ATOM   5950  C   GLY A 775      17.463  -0.796 -23.386  1.00 66.04           C  
ATOM   5951  O   GLY A 775      16.907  -0.950 -24.476  1.00 66.04           O  
ATOM   5952  N   VAL A 776      17.753  -1.768 -22.485  1.00 73.32           N  
ATOM   5953  CA  VAL A 776      17.063  -3.051 -22.566  1.00 73.32           C  
ATOM   5954  C   VAL A 776      15.558  -2.838 -22.427  1.00 73.32           C  
ATOM   5955  CB  VAL A 776      17.565  -4.034 -21.484  1.00 73.32           C  
ATOM   5956  O   VAL A 776      15.113  -2.002 -21.638  1.00 73.32           O  
ATOM   5957  CG1 VAL A 776      16.795  -5.352 -21.554  1.00 73.32           C  
ATOM   5958  CG2 VAL A 776      19.065  -4.278 -21.640  1.00 73.32           C  
ATOM   5959  N   ASP A 777      14.825  -3.290 -23.385  1.00 80.01           N  
ATOM   5960  CA  ASP A 777      13.368  -3.252 -23.305  1.00 80.01           C  
ATOM   5961  C   ASP A 777      12.865  -4.011 -22.079  1.00 80.01           C  
ATOM   5962  CB  ASP A 777      12.746  -3.835 -24.575  1.00 80.01           C  
ATOM   5963  O   ASP A 777      12.882  -5.243 -22.055  1.00 80.01           O  
ATOM   5964  CG  ASP A 777      11.266  -3.522 -24.708  1.00 80.01           C  
ATOM   5965  OD1 ASP A 777      10.706  -2.837 -23.826  1.00 80.01           O  
ATOM   5966  OD2 ASP A 777      10.653  -3.967 -25.703  1.00 80.01           O  
ATOM   5967  N   MET A 778      12.383  -3.191 -21.038  1.00 84.52           N  
ATOM   5968  CA  MET A 778      11.952  -3.753 -19.761  1.00 84.52           C  
ATOM   5969  C   MET A 778      10.450  -3.574 -19.568  1.00 84.52           C  
ATOM   5970  CB  MET A 778      12.709  -3.102 -18.603  1.00 84.52           C  
ATOM   5971  O   MET A 778       9.866  -2.610 -20.067  1.00 84.52           O  
ATOM   5972  CG  MET A 778      14.210  -3.337 -18.643  1.00 84.52           C  
ATOM   5973  SD  MET A 778      15.078  -2.589 -17.209  1.00 84.52           S  
ATOM   5974  CE  MET A 778      14.869  -0.828 -17.591  1.00 84.52           C  
ATOM   5975  N   CYS A 779       9.845  -4.567 -18.890  1.00 88.24           N  
ATOM   5976  CA  CYS A 779       8.438  -4.481 -18.517  1.00 88.24           C  
ATOM   5977  C   CYS A 779       8.222  -4.967 -17.089  1.00 88.24           C  
ATOM   5978  CB  CYS A 779       7.577  -5.299 -19.480  1.00 88.24           C  
ATOM   5979  O   CYS A 779       9.036  -5.723 -16.556  1.00 88.24           O  
ATOM   5980  SG  CYS A 779       7.888  -4.937 -21.222  1.00 88.24           S  
ATOM   5981  N   PHE A 780       7.124  -4.468 -16.476  1.00 90.29           N  
ATOM   5982  CA  PHE A 780       6.757  -4.870 -15.124  1.00 90.29           C  
ATOM   5983  C   PHE A 780       5.509  -5.744 -15.139  1.00 90.29           C  
ATOM   5984  CB  PHE A 780       6.527  -3.641 -14.240  1.00 90.29           C  
ATOM   5985  O   PHE A 780       4.640  -5.580 -15.999  1.00 90.29           O  
ATOM   5986  CG  PHE A 780       7.738  -2.759 -14.099  1.00 90.29           C  
ATOM   5987  CD1 PHE A 780       8.888  -3.227 -13.475  1.00 90.29           C  
ATOM   5988  CD2 PHE A 780       7.726  -1.460 -14.591  1.00 90.29           C  
ATOM   5989  CE1 PHE A 780      10.010  -2.413 -13.343  1.00 90.29           C  
ATOM   5990  CE2 PHE A 780       8.844  -0.640 -14.464  1.00 90.29           C  
ATOM   5991  CZ  PHE A 780       9.985  -1.118 -13.838  1.00 90.29           C  
ATOM   5992  N   SER A 781       5.534  -6.649 -14.264  1.00 93.31           N  
ATOM   5993  CA  SER A 781       4.364  -7.487 -14.026  1.00 93.31           C  
ATOM   5994  C   SER A 781       4.305  -7.955 -12.576  1.00 93.31           C  
ATOM   5995  CB  SER A 781       4.371  -8.697 -14.961  1.00 93.31           C  
ATOM   5996  O   SER A 781       5.216  -7.681 -11.792  1.00 93.31           O  
ATOM   5997  OG  SER A 781       5.411  -9.595 -14.613  1.00 93.31           O  
ATOM   5998  N   LYS A 782       3.197  -8.514 -12.272  1.00 93.78           N  
ATOM   5999  CA  LYS A 782       3.156  -9.251 -11.011  1.00 93.78           C  
ATOM   6000  C   LYS A 782       3.962 -10.543 -11.104  1.00 93.78           C  
ATOM   6001  CB  LYS A 782       1.712  -9.561 -10.617  1.00 93.78           C  
ATOM   6002  O   LYS A 782       4.263 -11.017 -12.201  1.00 93.78           O  
ATOM   6003  CG  LYS A 782       0.882  -8.329 -10.288  1.00 93.78           C  
ATOM   6004  CD  LYS A 782      -0.521  -8.706  -9.828  1.00 93.78           C  
ATOM   6005  CE  LYS A 782      -1.357  -7.473  -9.513  1.00 93.78           C  
ATOM   6006  NZ  LYS A 782      -2.751  -7.836  -9.118  1.00 93.78           N  
ATOM   6007  N   PRO A 783       4.337 -11.077  -9.925  1.00 95.38           N  
ATOM   6008  CA  PRO A 783       5.134 -12.305  -9.952  1.00 95.38           C  
ATOM   6009  C   PRO A 783       4.451 -13.435 -10.720  1.00 95.38           C  
ATOM   6010  CB  PRO A 783       5.282 -12.663  -8.471  1.00 95.38           C  
ATOM   6011  O   PRO A 783       3.230 -13.589 -10.642  1.00 95.38           O  
ATOM   6012  CG  PRO A 783       5.191 -11.356  -7.752  1.00 95.38           C  
ATOM   6013  CD  PRO A 783       4.196 -10.487  -8.466  1.00 95.38           C  
ATOM   6014  N   PHE A 784       5.242 -14.095 -11.554  1.00 95.01           N  
ATOM   6015  CA  PHE A 784       4.807 -15.265 -12.307  1.00 95.01           C  
ATOM   6016  C   PHE A 784       3.742 -14.886 -13.328  1.00 95.01           C  
ATOM   6017  CB  PHE A 784       4.268 -16.344 -11.362  1.00 95.01           C  
ATOM   6018  O   PHE A 784       2.892 -15.707 -13.680  1.00 95.01           O  
ATOM   6019  CG  PHE A 784       5.293 -16.869 -10.393  1.00 95.01           C  
ATOM   6020  CD1 PHE A 784       6.277 -17.756 -10.813  1.00 95.01           C  
ATOM   6021  CD2 PHE A 784       5.273 -16.476  -9.061  1.00 95.01           C  
ATOM   6022  CE1 PHE A 784       7.227 -18.244  -9.919  1.00 95.01           C  
ATOM   6023  CE2 PHE A 784       6.219 -16.959  -8.162  1.00 95.01           C  
ATOM   6024  CZ  PHE A 784       7.194 -17.844  -8.592  1.00 95.01           C  
ATOM   6025  N   PHE A 785       3.744 -13.646 -13.676  1.00 93.99           N  
ATOM   6026  CA  PHE A 785       2.816 -13.103 -14.661  1.00 93.99           C  
ATOM   6027  C   PHE A 785       1.378 -13.209 -14.166  1.00 93.99           C  
ATOM   6028  CB  PHE A 785       2.965 -13.831 -16.001  1.00 93.99           C  
ATOM   6029  O   PHE A 785       0.471 -13.524 -14.940  1.00 93.99           O  
ATOM   6030  CG  PHE A 785       4.332 -13.698 -16.615  1.00 93.99           C  
ATOM   6031  CD1 PHE A 785       4.829 -12.452 -16.977  1.00 93.99           C  
ATOM   6032  CD2 PHE A 785       5.122 -14.820 -16.829  1.00 93.99           C  
ATOM   6033  CE1 PHE A 785       6.094 -12.326 -17.546  1.00 93.99           C  
ATOM   6034  CE2 PHE A 785       6.388 -14.702 -17.396  1.00 93.99           C  
ATOM   6035  CZ  PHE A 785       6.871 -13.454 -17.755  1.00 93.99           C  
ATOM   6036  N   LEU A 786       1.274 -13.038 -12.861  1.00 92.54           N  
ATOM   6037  CA  LEU A 786      -0.072 -13.017 -12.297  1.00 92.54           C  
ATOM   6038  C   LEU A 786      -0.937 -11.972 -12.993  1.00 92.54           C  
ATOM   6039  CB  LEU A 786      -0.018 -12.732 -10.793  1.00 92.54           C  
ATOM   6040  O   LEU A 786      -0.486 -10.851 -13.240  1.00 92.54           O  
ATOM   6041  CG  LEU A 786       0.474 -13.876  -9.904  1.00 92.54           C  
ATOM   6042  CD1 LEU A 786       0.928 -13.337  -8.552  1.00 92.54           C  
ATOM   6043  CD2 LEU A 786      -0.619 -14.925  -9.728  1.00 92.54           C  
ATOM   6044  N   ASP A 787      -2.185 -12.277 -13.435  1.00 90.76           N  
ATOM   6045  CA  ASP A 787      -3.168 -11.393 -14.053  1.00 90.76           C  
ATOM   6046  C   ASP A 787      -2.771 -11.047 -15.486  1.00 90.76           C  
ATOM   6047  CB  ASP A 787      -3.332 -10.114 -13.229  1.00 90.76           C  
ATOM   6048  O   ASP A 787      -3.411 -10.211 -16.128  1.00 90.76           O  
ATOM   6049  CG  ASP A 787      -3.952 -10.362 -11.865  1.00 90.76           C  
ATOM   6050  OD1 ASP A 787      -4.716 -11.339 -11.711  1.00 90.76           O  
ATOM   6051  OD2 ASP A 787      -3.677  -9.572 -10.937  1.00 90.76           O  
ATOM   6052  N   ALA A 788      -1.620 -11.562 -15.923  1.00 92.33           N  
ATOM   6053  CA  ALA A 788      -1.239 -11.399 -17.323  1.00 92.33           C  
ATOM   6054  C   ALA A 788      -1.813 -12.523 -18.182  1.00 92.33           C  
ATOM   6055  CB  ALA A 788       0.281 -11.352 -17.460  1.00 92.33           C  
ATOM   6056  O   ALA A 788      -2.252 -13.549 -17.659  1.00 92.33           O  
ATOM   6057  N   ASP A 789      -1.869 -12.257 -19.429  1.00 90.88           N  
ATOM   6058  CA  ASP A 789      -2.304 -13.312 -20.339  1.00 90.88           C  
ATOM   6059  C   ASP A 789      -1.405 -14.541 -20.225  1.00 90.88           C  
ATOM   6060  CB  ASP A 789      -2.320 -12.804 -21.782  1.00 90.88           C  
ATOM   6061  O   ASP A 789      -0.180 -14.416 -20.157  1.00 90.88           O  
ATOM   6062  CG  ASP A 789      -3.437 -11.810 -22.048  1.00 90.88           C  
ATOM   6063  OD1 ASP A 789      -4.469 -11.849 -21.344  1.00 90.88           O  
ATOM   6064  OD2 ASP A 789      -3.285 -10.982 -22.972  1.00 90.88           O  
ATOM   6065  N   GLN A 790      -2.010 -15.718 -20.233  1.00 91.11           N  
ATOM   6066  CA  GLN A 790      -1.313 -16.983 -20.025  1.00 91.11           C  
ATOM   6067  C   GLN A 790      -0.254 -17.211 -21.100  1.00 91.11           C  
ATOM   6068  CB  GLN A 790      -2.305 -18.147 -20.010  1.00 91.11           C  
ATOM   6069  O   GLN A 790       0.721 -17.931 -20.875  1.00 91.11           O  
ATOM   6070  CG  GLN A 790      -1.673 -19.490 -19.671  1.00 91.11           C  
ATOM   6071  CD  GLN A 790      -2.691 -20.610 -19.572  1.00 91.11           C  
ATOM   6072  NE2 GLN A 790      -2.276 -21.742 -19.013  1.00 91.11           N  
ATOM   6073  OE1 GLN A 790      -3.843 -20.459 -19.993  1.00 91.11           O  
ATOM   6074  N   VAL A 791      -0.352 -16.529 -22.232  1.00 89.88           N  
ATOM   6075  CA  VAL A 791       0.535 -16.734 -23.372  1.00 89.88           C  
ATOM   6076  C   VAL A 791       1.982 -16.488 -22.952  1.00 89.88           C  
ATOM   6077  CB  VAL A 791       0.160 -15.814 -24.556  1.00 89.88           C  
ATOM   6078  O   VAL A 791       2.901 -17.134 -23.461  1.00 89.88           O  
ATOM   6079  CG1 VAL A 791       0.422 -14.350 -24.207  1.00 89.88           C  
ATOM   6080  CG2 VAL A 791       0.935 -16.215 -25.809  1.00 89.88           C  
ATOM   6081  N   TRP A 792       2.169 -15.682 -21.914  1.00 90.03           N  
ATOM   6082  CA  TRP A 792       3.522 -15.308 -21.516  1.00 90.03           C  
ATOM   6083  C   TRP A 792       4.196 -16.439 -20.747  1.00 90.03           C  
ATOM   6084  CB  TRP A 792       3.500 -14.036 -20.664  1.00 90.03           C  
ATOM   6085  O   TRP A 792       5.407 -16.641 -20.862  1.00 90.03           O  
ATOM   6086  CG  TRP A 792       2.899 -12.850 -21.356  1.00 90.03           C  
ATOM   6087  CD1 TRP A 792       1.767 -12.172 -20.996  1.00 90.03           C  
ATOM   6088  CD2 TRP A 792       3.397 -12.204 -22.531  1.00 90.03           C  
ATOM   6089  CE2 TRP A 792       2.516 -11.140 -22.828  1.00 90.03           C  
ATOM   6090  CE3 TRP A 792       4.504 -12.421 -23.363  1.00 90.03           C  
ATOM   6091  NE1 TRP A 792       1.532 -11.142 -21.878  1.00 90.03           N  
ATOM   6092  CH2 TRP A 792       3.800 -10.529 -24.721  1.00 90.03           C  
ATOM   6093  CZ2 TRP A 792       2.709 -10.295 -23.924  1.00 90.03           C  
ATOM   6094  CZ3 TRP A 792       4.694 -11.579 -24.452  1.00 90.03           C  
ATOM   6095  N   SER A 793       3.445 -17.204 -20.006  1.00 90.10           N  
ATOM   6096  CA  SER A 793       4.006 -18.309 -19.236  1.00 90.10           C  
ATOM   6097  C   SER A 793       4.288 -19.515 -20.126  1.00 90.10           C  
ATOM   6098  CB  SER A 793       3.060 -18.710 -18.104  1.00 90.10           C  
ATOM   6099  O   SER A 793       5.159 -20.331 -19.817  1.00 90.10           O  
ATOM   6100  OG  SER A 793       1.819 -19.158 -18.621  1.00 90.10           O  
ATOM   6101  N   THR A 794       3.630 -19.583 -21.317  1.00 89.69           N  
ATOM   6102  CA  THR A 794       3.745 -20.743 -22.194  1.00 89.69           C  
ATOM   6103  C   THR A 794       5.076 -20.726 -22.940  1.00 89.69           C  
ATOM   6104  CB  THR A 794       2.586 -20.794 -23.207  1.00 89.69           C  
ATOM   6105  O   THR A 794       5.517 -21.755 -23.456  1.00 89.69           O  
ATOM   6106  CG2 THR A 794       1.239 -20.873 -22.497  1.00 89.69           C  
ATOM   6107  OG1 THR A 794       2.617 -19.615 -24.020  1.00 89.69           O  
ATOM   6108  N   HIS A 795       5.756 -19.572 -22.909  1.00 87.08           N  
ATOM   6109  CA  HIS A 795       7.048 -19.473 -23.580  1.00 87.08           C  
ATOM   6110  C   HIS A 795       8.169 -20.011 -22.697  1.00 87.08           C  
ATOM   6111  CB  HIS A 795       7.338 -18.023 -23.973  1.00 87.08           C  
ATOM   6112  O   HIS A 795       9.316 -20.115 -23.138  1.00 87.08           O  
ATOM   6113  CG  HIS A 795       6.365 -17.463 -24.960  1.00 87.08           C  
ATOM   6114  CD2 HIS A 795       5.500 -16.425 -24.865  1.00 87.08           C  
ATOM   6115  ND1 HIS A 795       6.202 -17.986 -26.224  1.00 87.08           N  
ATOM   6116  CE1 HIS A 795       5.278 -17.291 -26.866  1.00 87.08           C  
ATOM   6117  NE2 HIS A 795       4.836 -16.338 -26.064  1.00 87.08           N  
ATOM   6118  N   LEU A 796       7.823 -20.344 -21.484  1.00 90.42           N  
ATOM   6119  CA  LEU A 796       8.789 -20.862 -20.521  1.00 90.42           C  
ATOM   6120  C   LEU A 796       8.476 -22.312 -20.164  1.00 90.42           C  
ATOM   6121  CB  LEU A 796       8.797 -20.003 -19.254  1.00 90.42           C  
ATOM   6122  O   LEU A 796       7.311 -22.673 -19.982  1.00 90.42           O  
ATOM   6123  CG  LEU A 796       9.096 -18.515 -19.446  1.00 90.42           C  
ATOM   6124  CD1 LEU A 796       8.759 -17.739 -18.178  1.00 90.42           C  
ATOM   6125  CD2 LEU A 796      10.557 -18.309 -19.833  1.00 90.42           C  
ATOM   6126  N   GLN A 797       9.551 -23.049 -20.194  1.00 91.02           N  
ATOM   6127  CA  GLN A 797       9.378 -24.462 -19.876  1.00 91.02           C  
ATOM   6128  C   GLN A 797       9.037 -24.657 -18.402  1.00 91.02           C  
ATOM   6129  CB  GLN A 797      10.640 -25.251 -20.232  1.00 91.02           C  
ATOM   6130  O   GLN A 797       9.781 -24.217 -17.523  1.00 91.02           O  
ATOM   6131  CG  GLN A 797      10.489 -26.758 -20.069  1.00 91.02           C  
ATOM   6132  CD  GLN A 797      11.729 -27.521 -20.495  1.00 91.02           C  
ATOM   6133  NE2 GLN A 797      11.604 -28.838 -20.612  1.00 91.02           N  
ATOM   6134  OE1 GLN A 797      12.791 -26.931 -20.718  1.00 91.02           O  
ATOM   6135  N   ASP A 798       7.862 -25.313 -18.031  1.00 89.94           N  
ATOM   6136  CA  ASP A 798       7.445 -25.716 -16.691  1.00 89.94           C  
ATOM   6137  C   ASP A 798       7.283 -24.503 -15.778  1.00 89.94           C  
ATOM   6138  CB  ASP A 798       8.452 -26.697 -16.088  1.00 89.94           C  
ATOM   6139  O   ASP A 798       7.597 -24.568 -14.588  1.00 89.94           O  
ATOM   6140  CG  ASP A 798       8.556 -27.996 -16.869  1.00 89.94           C  
ATOM   6141  OD1 ASP A 798       7.540 -28.445 -17.442  1.00 89.94           O  
ATOM   6142  OD2 ASP A 798       9.662 -28.576 -16.908  1.00 89.94           O  
ATOM   6143  N   PHE A 799       7.011 -23.338 -16.284  1.00 92.92           N  
ATOM   6144  CA  PHE A 799       6.775 -22.133 -15.497  1.00 92.92           C  
ATOM   6145  C   PHE A 799       5.334 -22.083 -15.003  1.00 92.92           C  
ATOM   6146  CB  PHE A 799       7.092 -20.882 -16.322  1.00 92.92           C  
ATOM   6147  O   PHE A 799       4.396 -22.193 -15.795  1.00 92.92           O  
ATOM   6148  CG  PHE A 799       7.350 -19.656 -15.488  1.00 92.92           C  
ATOM   6149  CD1 PHE A 799       6.377 -18.674 -15.350  1.00 92.92           C  
ATOM   6150  CD2 PHE A 799       8.568 -19.485 -14.842  1.00 92.92           C  
ATOM   6151  CE1 PHE A 799       6.614 -17.538 -14.580  1.00 92.92           C  
ATOM   6152  CE2 PHE A 799       8.812 -18.352 -14.071  1.00 92.92           C  
ATOM   6153  CZ  PHE A 799       7.834 -17.380 -13.941  1.00 92.92           C  
ATOM   6154  N   PRO A 800       5.175 -21.934 -13.645  1.00 92.97           N  
ATOM   6155  CA  PRO A 800       3.820 -21.962 -13.090  1.00 92.97           C  
ATOM   6156  C   PRO A 800       2.976 -20.770 -13.534  1.00 92.97           C  
ATOM   6157  CB  PRO A 800       4.057 -21.931 -11.578  1.00 92.97           C  
ATOM   6158  O   PRO A 800       3.518 -19.703 -13.836  1.00 92.97           O  
ATOM   6159  CG  PRO A 800       5.400 -21.295 -11.415  1.00 92.97           C  
ATOM   6160  CD  PRO A 800       6.217 -21.585 -12.641  1.00 92.97           C  
ATOM   6161  N   TYR A 801       1.687 -21.062 -13.729  1.00 92.25           N  
ATOM   6162  CA  TYR A 801       0.685 -20.036 -13.992  1.00 92.25           C  
ATOM   6163  C   TYR A 801      -0.445 -20.102 -12.971  1.00 92.25           C  
ATOM   6164  CB  TYR A 801       0.119 -20.187 -15.407  1.00 92.25           C  
ATOM   6165  O   TYR A 801      -1.194 -21.081 -12.928  1.00 92.25           O  
ATOM   6166  CG  TYR A 801      -0.881 -19.118 -15.779  1.00 92.25           C  
ATOM   6167  CD1 TYR A 801      -2.236 -19.417 -15.903  1.00 92.25           C  
ATOM   6168  CD2 TYR A 801      -0.472 -17.808 -16.006  1.00 92.25           C  
ATOM   6169  CE1 TYR A 801      -3.160 -18.436 -16.247  1.00 92.25           C  
ATOM   6170  CE2 TYR A 801      -1.387 -16.819 -16.351  1.00 92.25           C  
ATOM   6171  OH  TYR A 801      -3.637 -16.166 -16.809  1.00 92.25           O  
ATOM   6172  CZ  TYR A 801      -2.727 -17.142 -16.468  1.00 92.25           C  
ATOM   6173  N   TYR A 802      -0.469 -19.042 -12.157  1.00 92.59           N  
ATOM   6174  CA  TYR A 802      -1.426 -19.027 -11.057  1.00 92.59           C  
ATOM   6175  C   TYR A 802      -2.617 -18.134 -11.382  1.00 92.59           C  
ATOM   6176  CB  TYR A 802      -0.753 -18.549  -9.766  1.00 92.59           C  
ATOM   6177  O   TYR A 802      -2.451 -17.041 -11.930  1.00 92.59           O  
ATOM   6178  CG  TYR A 802       0.446 -19.373  -9.366  1.00 92.59           C  
ATOM   6179  CD1 TYR A 802       0.303 -20.702  -8.972  1.00 92.59           C  
ATOM   6180  CD2 TYR A 802       1.724 -18.826  -9.379  1.00 92.59           C  
ATOM   6181  CE1 TYR A 802       1.405 -21.465  -8.601  1.00 92.59           C  
ATOM   6182  CE2 TYR A 802       2.833 -19.579  -9.009  1.00 92.59           C  
ATOM   6183  OH  TYR A 802       3.759 -21.647  -8.256  1.00 92.59           O  
ATOM   6184  CZ  TYR A 802       2.664 -20.896  -8.623  1.00 92.59           C  
ATOM   6185  N   THR A 803      -3.823 -18.697 -11.196  1.00 88.62           N  
ATOM   6186  CA  THR A 803      -5.036 -17.889 -11.256  1.00 88.62           C  
ATOM   6187  C   THR A 803      -5.737 -17.865  -9.900  1.00 88.62           C  
ATOM   6188  CB  THR A 803      -6.007 -18.416 -12.329  1.00 88.62           C  
ATOM   6189  O   THR A 803      -5.510 -18.740  -9.063  1.00 88.62           O  
ATOM   6190  CG2 THR A 803      -5.310 -18.561 -13.677  1.00 88.62           C  
ATOM   6191  OG1 THR A 803      -6.509 -19.696 -11.923  1.00 88.62           O  
ATOM   6192  N   ARG A 804      -6.473 -16.822  -9.737  1.00 87.37           N  
ATOM   6193  CA  ARG A 804      -7.174 -16.665  -8.467  1.00 87.37           C  
ATOM   6194  C   ARG A 804      -8.076 -17.863  -8.188  1.00 87.37           C  
ATOM   6195  CB  ARG A 804      -8.000 -15.376  -8.464  1.00 87.37           C  
ATOM   6196  O   ARG A 804      -8.184 -18.312  -7.045  1.00 87.37           O  
ATOM   6197  CG  ARG A 804      -8.543 -14.996  -7.096  1.00 87.37           C  
ATOM   6198  CD  ARG A 804      -9.139 -13.595  -7.096  1.00 87.37           C  
ATOM   6199  NE  ARG A 804      -8.545 -12.757  -6.058  1.00 87.37           N  
ATOM   6200  NH1 ARG A 804     -10.167 -11.115  -6.165  1.00 87.37           N  
ATOM   6201  NH2 ARG A 804      -8.424 -10.916  -4.689  1.00 87.37           N  
ATOM   6202  CZ  ARG A 804      -9.046 -11.598  -5.640  1.00 87.37           C  
ATOM   6203  N   GLU A 805      -8.704 -18.449  -9.181  1.00 89.00           N  
ATOM   6204  CA  GLU A 805      -9.668 -19.536  -9.039  1.00 89.00           C  
ATOM   6205  C   GLU A 805      -8.965 -20.879  -8.866  1.00 89.00           C  
ATOM   6206  CB  GLU A 805     -10.606 -19.585 -10.248  1.00 89.00           C  
ATOM   6207  O   GLU A 805      -9.349 -21.682  -8.014  1.00 89.00           O  
ATOM   6208  CG  GLU A 805     -11.530 -18.381 -10.358  1.00 89.00           C  
ATOM   6209  CD  GLU A 805     -10.918 -17.224 -11.132  1.00 89.00           C  
ATOM   6210  OE1 GLU A 805     -11.478 -16.104 -11.093  1.00 89.00           O  
ATOM   6211  OE2 GLU A 805      -9.872 -17.439 -11.783  1.00 89.00           O  
ATOM   6212  N   ALA A 806      -7.874 -21.007  -9.539  1.00 91.46           N  
ATOM   6213  CA  ALA A 806      -7.212 -22.309  -9.562  1.00 91.46           C  
ATOM   6214  C   ALA A 806      -6.205 -22.433  -8.422  1.00 91.46           C  
ATOM   6215  CB  ALA A 806      -6.521 -22.531 -10.905  1.00 91.46           C  
ATOM   6216  O   ALA A 806      -6.018 -23.518  -7.867  1.00 91.46           O  
ATOM   6217  N   ASN A 807      -5.617 -21.316  -8.046  1.00 94.21           N  
ATOM   6218  CA  ASN A 807      -4.571 -21.313  -7.029  1.00 94.21           C  
ATOM   6219  C   ASN A 807      -4.715 -20.128  -6.079  1.00 94.21           C  
ATOM   6220  CB  ASN A 807      -3.187 -21.305  -7.682  1.00 94.21           C  
ATOM   6221  O   ASN A 807      -3.874 -19.227  -6.072  1.00 94.21           O  
ATOM   6222  CG  ASN A 807      -3.042 -22.366  -8.756  1.00 94.21           C  
ATOM   6223  ND2 ASN A 807      -2.600 -23.553  -8.360  1.00 94.21           N  
ATOM   6224  OD1 ASN A 807      -3.325 -22.119  -9.931  1.00 94.21           O  
ATOM   6225  N   PRO A 808      -5.752 -20.145  -5.250  1.00 91.46           N  
ATOM   6226  CA  PRO A 808      -6.051 -18.970  -4.429  1.00 91.46           C  
ATOM   6227  C   PRO A 808      -4.957 -18.671  -3.406  1.00 91.46           C  
ATOM   6228  CB  PRO A 808      -7.360 -19.350  -3.733  1.00 91.46           C  
ATOM   6229  O   PRO A 808      -4.651 -17.505  -3.147  1.00 91.46           O  
ATOM   6230  CG  PRO A 808      -7.400 -20.843  -3.784  1.00 91.46           C  
ATOM   6231  CD  PRO A 808      -6.698 -21.297  -5.031  1.00 91.46           C  
ATOM   6232  N   THR A 809      -4.405 -19.731  -2.861  1.00 93.04           N  
ATOM   6233  CA  THR A 809      -3.381 -19.553  -1.837  1.00 93.04           C  
ATOM   6234  C   THR A 809      -2.117 -18.944  -2.437  1.00 93.04           C  
ATOM   6235  CB  THR A 809      -3.037 -20.889  -1.154  1.00 93.04           C  
ATOM   6236  O   THR A 809      -1.580 -17.970  -1.908  1.00 93.04           O  
ATOM   6237  CG2 THR A 809      -2.021 -20.688  -0.034  1.00 93.04           C  
ATOM   6238  OG1 THR A 809      -4.231 -21.460  -0.604  1.00 93.04           O  
ATOM   6239  N   GLU A 810      -1.606 -19.543  -3.528  1.00 93.23           N  
ATOM   6240  CA  GLU A 810      -0.411 -19.050  -4.206  1.00 93.23           C  
ATOM   6241  C   GLU A 810      -0.647 -17.664  -4.801  1.00 93.23           C  
ATOM   6242  CB  GLU A 810       0.027 -20.025  -5.302  1.00 93.23           C  
ATOM   6243  O   GLU A 810       0.241 -16.809  -4.767  1.00 93.23           O  
ATOM   6244  CG  GLU A 810       0.598 -21.331  -4.770  1.00 93.23           C  
ATOM   6245  CD  GLU A 810      -0.471 -22.353  -4.416  1.00 93.23           C  
ATOM   6246  OE1 GLU A 810      -0.121 -23.462  -3.951  1.00 93.23           O  
ATOM   6247  OE2 GLU A 810      -1.668 -22.043  -4.606  1.00 93.23           O  
ATOM   6248  N   TYR A 811      -1.871 -17.526  -5.341  1.00 91.49           N  
ATOM   6249  CA  TYR A 811      -2.229 -16.226  -5.896  1.00 91.49           C  
ATOM   6250  C   TYR A 811      -2.103 -15.130  -4.845  1.00 91.49           C  
ATOM   6251  CB  TYR A 811      -3.655 -16.253  -6.453  1.00 91.49           C  
ATOM   6252  O   TYR A 811      -1.471 -14.098  -5.087  1.00 91.49           O  
ATOM   6253  CG  TYR A 811      -4.031 -15.010  -7.222  1.00 91.49           C  
ATOM   6254  CD1 TYR A 811      -4.534 -13.888  -6.567  1.00 91.49           C  
ATOM   6255  CD2 TYR A 811      -3.885 -14.954  -8.604  1.00 91.49           C  
ATOM   6256  CE1 TYR A 811      -4.884 -12.740  -7.271  1.00 91.49           C  
ATOM   6257  CE2 TYR A 811      -4.231 -13.812  -9.318  1.00 91.49           C  
ATOM   6258  OH  TYR A 811      -5.073 -11.578  -9.347  1.00 91.49           O  
ATOM   6259  CZ  TYR A 811      -4.728 -12.712  -8.644  1.00 91.49           C  
ATOM   6260  N   ASP A 812      -2.672 -15.317  -3.673  1.00 89.93           N  
ATOM   6261  CA  ASP A 812      -2.658 -14.337  -2.591  1.00 89.93           C  
ATOM   6262  C   ASP A 812      -1.238 -14.108  -2.076  1.00 89.93           C  
ATOM   6263  CB  ASP A 812      -3.566 -14.789  -1.446  1.00 89.93           C  
ATOM   6264  O   ASP A 812      -0.888 -12.994  -1.682  1.00 89.93           O  
ATOM   6265  CG  ASP A 812      -5.039 -14.547  -1.726  1.00 89.93           C  
ATOM   6266  OD1 ASP A 812      -5.366 -13.860  -2.718  1.00 89.93           O  
ATOM   6267  OD2 ASP A 812      -5.880 -15.046  -0.947  1.00 89.93           O  
ATOM   6268  N   GLN A 813      -0.486 -15.125  -2.177  1.00 92.20           N  
ATOM   6269  CA  GLN A 813       0.897 -15.048  -1.717  1.00 92.20           C  
ATOM   6270  C   GLN A 813       1.715 -14.100  -2.589  1.00 92.20           C  
ATOM   6271  CB  GLN A 813       1.538 -16.437  -1.707  1.00 92.20           C  
ATOM   6272  O   GLN A 813       2.572 -13.370  -2.087  1.00 92.20           O  
ATOM   6273  CG  GLN A 813       2.977 -16.446  -1.211  1.00 92.20           C  
ATOM   6274  CD  GLN A 813       3.602 -17.828  -1.249  1.00 92.20           C  
ATOM   6275  NE2 GLN A 813       4.906 -17.896  -1.001  1.00 92.20           N  
ATOM   6276  OE1 GLN A 813       2.919 -18.826  -1.499  1.00 92.20           O  
ATOM   6277  N   TYR A 814       1.493 -14.076  -3.891  1.00 93.32           N  
ATOM   6278  CA  TYR A 814       2.323 -13.343  -4.840  1.00 93.32           C  
ATOM   6279  C   TYR A 814       1.635 -12.060  -5.289  1.00 93.32           C  
ATOM   6280  CB  TYR A 814       2.648 -14.214  -6.057  1.00 93.32           C  
ATOM   6281  O   TYR A 814       2.141 -11.348  -6.159  1.00 93.32           O  
ATOM   6282  CG  TYR A 814       3.457 -15.444  -5.724  1.00 93.32           C  
ATOM   6283  CD1 TYR A 814       4.718 -15.336  -5.143  1.00 93.32           C  
ATOM   6284  CD2 TYR A 814       2.963 -16.717  -5.990  1.00 93.32           C  
ATOM   6285  CE1 TYR A 814       5.469 -16.466  -4.836  1.00 93.32           C  
ATOM   6286  CE2 TYR A 814       3.705 -17.854  -5.688  1.00 93.32           C  
ATOM   6287  OH  TYR A 814       5.693 -18.841  -4.810  1.00 93.32           O  
ATOM   6288  CZ  TYR A 814       4.954 -17.719  -5.111  1.00 93.32           C  
ATOM   6289  N   ASP A 815       0.558 -11.744  -4.687  1.00 91.89           N  
ATOM   6290  CA  ASP A 815      -0.166 -10.514  -4.994  1.00 91.89           C  
ATOM   6291  C   ASP A 815       0.363  -9.345  -4.165  1.00 91.89           C  
ATOM   6292  CB  ASP A 815      -1.665 -10.698  -4.748  1.00 91.89           C  
ATOM   6293  O   ASP A 815       1.102  -9.546  -3.200  1.00 91.89           O  
ATOM   6294  CG  ASP A 815      -2.518  -9.702  -5.515  1.00 91.89           C  
ATOM   6295  OD1 ASP A 815      -1.972  -8.942  -6.343  1.00 91.89           O  
ATOM   6296  OD2 ASP A 815      -3.747  -9.676  -5.287  1.00 91.89           O  
ATOM   6297  N   THR A 816       0.083  -8.116  -4.633  1.00 91.38           N  
ATOM   6298  CA  THR A 816       0.378  -6.900  -3.883  1.00 91.38           C  
ATOM   6299  C   THR A 816      -0.828  -6.470  -3.053  1.00 91.38           C  
ATOM   6300  CB  THR A 816       0.794  -5.752  -4.822  1.00 91.38           C  
ATOM   6301  O   THR A 816      -1.893  -6.179  -3.601  1.00 91.38           O  
ATOM   6302  CG2 THR A 816       1.010  -4.458  -4.045  1.00 91.38           C  
ATOM   6303  OG1 THR A 816       2.011  -6.106  -5.489  1.00 91.38           O  
ATOM   6304  N   ILE A 817      -0.606  -6.495  -1.678  1.00 92.11           N  
ATOM   6305  CA  ILE A 817      -1.716  -6.171  -0.789  1.00 92.11           C  
ATOM   6306  C   ILE A 817      -1.296  -5.068   0.180  1.00 92.11           C  
ATOM   6307  CB  ILE A 817      -2.197  -7.415  -0.009  1.00 92.11           C  
ATOM   6308  O   ILE A 817      -0.217  -5.133   0.774  1.00 92.11           O  
ATOM   6309  CG1 ILE A 817      -2.607  -8.529  -0.980  1.00 92.11           C  
ATOM   6310  CG2 ILE A 817      -3.353  -7.052   0.927  1.00 92.11           C  
ATOM   6311  CD1 ILE A 817      -2.844  -9.876  -0.312  1.00 92.11           C  
ATOM   6312  N   LEU A 818      -2.127  -4.068   0.269  1.00 92.22           N  
ATOM   6313  CA  LEU A 818      -1.969  -3.002   1.252  1.00 92.22           C  
ATOM   6314  C   LEU A 818      -3.108  -3.023   2.265  1.00 92.22           C  
ATOM   6315  CB  LEU A 818      -1.912  -1.638   0.559  1.00 92.22           C  
ATOM   6316  O   LEU A 818      -4.278  -2.909   1.893  1.00 92.22           O  
ATOM   6317  CG  LEU A 818      -0.829  -1.464  -0.507  1.00 92.22           C  
ATOM   6318  CD1 LEU A 818      -0.981  -0.114  -1.200  1.00 92.22           C  
ATOM   6319  CD2 LEU A 818       0.558  -1.601   0.111  1.00 92.22           C  
ATOM   6320  N   ASP A 819      -2.711  -3.208   3.535  1.00 93.19           N  
ATOM   6321  CA  ASP A 819      -3.708  -3.124   4.598  1.00 93.19           C  
ATOM   6322  C   ASP A 819      -3.762  -1.718   5.191  1.00 93.19           C  
ATOM   6323  CB  ASP A 819      -3.411  -4.148   5.695  1.00 93.19           C  
ATOM   6324  O   ASP A 819      -2.780  -1.245   5.768  1.00 93.19           O  
ATOM   6325  CG  ASP A 819      -3.545  -5.583   5.220  1.00 93.19           C  
ATOM   6326  OD1 ASP A 819      -4.677  -6.026   4.929  1.00 93.19           O  
ATOM   6327  OD2 ASP A 819      -2.510  -6.280   5.138  1.00 93.19           O  
ATOM   6328  N   MET A 820      -4.893  -1.188   4.966  1.00 91.17           N  
ATOM   6329  CA  MET A 820      -5.043   0.214   5.344  1.00 91.17           C  
ATOM   6330  C   MET A 820      -6.086   0.372   6.446  1.00 91.17           C  
ATOM   6331  CB  MET A 820      -5.433   1.060   4.131  1.00 91.17           C  
ATOM   6332  O   MET A 820      -7.139  -0.267   6.406  1.00 91.17           O  
ATOM   6333  CG  MET A 820      -4.310   1.236   3.120  1.00 91.17           C  
ATOM   6334  SD  MET A 820      -4.766   2.373   1.754  1.00 91.17           S  
ATOM   6335  CE  MET A 820      -3.255   2.291   0.752  1.00 91.17           C  
ATOM   6336  N   GLU A 821      -5.720   1.216   7.419  1.00 90.12           N  
ATOM   6337  CA  GLU A 821      -6.704   1.619   8.419  1.00 90.12           C  
ATOM   6338  C   GLU A 821      -7.722   2.592   7.830  1.00 90.12           C  
ATOM   6339  CB  GLU A 821      -6.012   2.250   9.630  1.00 90.12           C  
ATOM   6340  O   GLU A 821      -7.350   3.633   7.285  1.00 90.12           O  
ATOM   6341  CG  GLU A 821      -6.905   2.366  10.857  1.00 90.12           C  
ATOM   6342  CD  GLU A 821      -7.819   3.581  10.821  1.00 90.12           C  
ATOM   6343  OE1 GLU A 821      -8.973   3.487  11.299  1.00 90.12           O  
ATOM   6344  OE2 GLU A 821      -7.379   4.634  10.310  1.00 90.12           O  
ATOM   6345  N   PRO A 822      -8.963   2.266   7.903  1.00 84.76           N  
ATOM   6346  CA  PRO A 822     -10.014   2.954   7.149  1.00 84.76           C  
ATOM   6347  C   PRO A 822     -10.191   4.409   7.579  1.00 84.76           C  
ATOM   6348  CB  PRO A 822     -11.268   2.135   7.464  1.00 84.76           C  
ATOM   6349  O   PRO A 822     -10.535   5.262   6.756  1.00 84.76           O  
ATOM   6350  CG  PRO A 822     -10.753   0.813   7.934  1.00 84.76           C  
ATOM   6351  CD  PRO A 822      -9.367   1.008   8.481  1.00 84.76           C  
ATOM   6352  N   ILE A 823      -9.986   4.739   8.912  1.00 82.72           N  
ATOM   6353  CA  ILE A 823     -10.271   6.084   9.401  1.00 82.72           C  
ATOM   6354  C   ILE A 823      -9.093   7.006   9.093  1.00 82.72           C  
ATOM   6355  CB  ILE A 823     -10.567   6.082  10.918  1.00 82.72           C  
ATOM   6356  O   ILE A 823      -9.273   8.082   8.519  1.00 82.72           O  
ATOM   6357  CG1 ILE A 823     -11.818   5.248  11.217  1.00 82.72           C  
ATOM   6358  CG2 ILE A 823     -10.726   7.513  11.439  1.00 82.72           C  
ATOM   6359  CD1 ILE A 823     -12.094   5.057  12.702  1.00 82.72           C  
ATOM   6360  N   SER A 824      -7.944   6.482   9.353  1.00 81.89           N  
ATOM   6361  CA  SER A 824      -6.778   7.344   9.194  1.00 81.89           C  
ATOM   6362  C   SER A 824      -6.186   7.221   7.794  1.00 81.89           C  
ATOM   6363  CB  SER A 824      -5.713   7.005  10.239  1.00 81.89           C  
ATOM   6364  O   SER A 824      -5.480   8.120   7.332  1.00 81.89           O  
ATOM   6365  OG  SER A 824      -5.156   5.725   9.991  1.00 81.89           O  
ATOM   6366  N   GLY A 825      -6.401   6.112   7.090  1.00 80.87           N  
ATOM   6367  CA  GLY A 825      -5.792   5.839   5.798  1.00 80.87           C  
ATOM   6368  C   GLY A 825      -4.343   5.402   5.901  1.00 80.87           C  
ATOM   6369  O   GLY A 825      -3.636   5.337   4.894  1.00 80.87           O  
ATOM   6370  N   LYS A 826      -3.929   5.162   7.111  1.00 83.90           N  
ATOM   6371  CA  LYS A 826      -2.554   4.721   7.330  1.00 83.90           C  
ATOM   6372  C   LYS A 826      -2.375   3.260   6.927  1.00 83.90           C  
ATOM   6373  CB  LYS A 826      -2.154   4.914   8.793  1.00 83.90           C  
ATOM   6374  O   LYS A 826      -3.261   2.434   7.156  1.00 83.90           O  
ATOM   6375  CG  LYS A 826      -1.914   6.365   9.183  1.00 83.90           C  
ATOM   6376  CD  LYS A 826      -1.327   6.477  10.585  1.00 83.90           C  
ATOM   6377  CE  LYS A 826      -1.045   7.926  10.959  1.00 83.90           C  
ATOM   6378  NZ  LYS A 826      -0.334   8.031  12.268  1.00 83.90           N  
ATOM   6379  N   VAL A 827      -1.273   3.024   6.259  1.00 87.79           N  
ATOM   6380  CA  VAL A 827      -0.959   1.653   5.871  1.00 87.79           C  
ATOM   6381  C   VAL A 827      -0.402   0.891   7.071  1.00 87.79           C  
ATOM   6382  CB  VAL A 827       0.048   1.612   4.699  1.00 87.79           C  
ATOM   6383  O   VAL A 827       0.615   1.285   7.647  1.00 87.79           O  
ATOM   6384  CG1 VAL A 827       0.391   0.169   4.333  1.00 87.79           C  
ATOM   6385  CG2 VAL A 827      -0.512   2.355   3.488  1.00 87.79           C  
ATOM   6386  N   VAL A 828      -1.088  -0.160   7.533  1.00 91.66           N  
ATOM   6387  CA  VAL A 828      -0.735  -0.956   8.704  1.00 91.66           C  
ATOM   6388  C   VAL A 828       0.156  -2.124   8.285  1.00 91.66           C  
ATOM   6389  CB  VAL A 828      -1.992  -1.480   9.434  1.00 91.66           C  
ATOM   6390  O   VAL A 828       1.071  -2.507   9.017  1.00 91.66           O  
ATOM   6391  CG1 VAL A 828      -1.600  -2.386  10.600  1.00 91.66           C  
ATOM   6392  CG2 VAL A 828      -2.848  -0.314   9.924  1.00 91.66           C  
ATOM   6393  N   ASN A 829      -0.112  -2.581   7.174  1.00 93.40           N  
ATOM   6394  CA  ASN A 829       0.636  -3.676   6.565  1.00 93.40           C  
ATOM   6395  C   ASN A 829       0.725  -3.519   5.050  1.00 93.40           C  
ATOM   6396  CB  ASN A 829       0.005  -5.023   6.924  1.00 93.40           C  
ATOM   6397  O   ASN A 829      -0.265  -3.187   4.396  1.00 93.40           O  
ATOM   6398  CG  ASN A 829       0.749  -6.196   6.318  1.00 93.40           C  
ATOM   6399  ND2 ASN A 829       0.022  -7.264   6.010  1.00 93.40           N  
ATOM   6400  OD1 ASN A 829       1.967  -6.144   6.128  1.00 93.40           O  
ATOM   6401  N   ALA A 830       1.936  -3.629   4.600  1.00 92.31           N  
ATOM   6402  CA  ALA A 830       2.134  -3.508   3.158  1.00 92.31           C  
ATOM   6403  C   ALA A 830       2.988  -4.654   2.623  1.00 92.31           C  
ATOM   6404  CB  ALA A 830       2.779  -2.165   2.820  1.00 92.31           C  
ATOM   6405  O   ALA A 830       4.045  -4.961   3.180  1.00 92.31           O  
ATOM   6406  N   ASN A 831       2.471  -5.286   1.695  1.00 92.76           N  
ATOM   6407  CA  ASN A 831       3.168  -6.321   0.939  1.00 92.76           C  
ATOM   6408  C   ASN A 831       3.113  -6.051  -0.562  1.00 92.76           C  
ATOM   6409  CB  ASN A 831       2.583  -7.700   1.252  1.00 92.76           C  
ATOM   6410  O   ASN A 831       2.100  -6.321  -1.210  1.00 92.76           O  
ATOM   6411  CG  ASN A 831       3.431  -8.831   0.705  1.00 92.76           C  
ATOM   6412  ND2 ASN A 831       2.946 -10.059   0.848  1.00 92.76           N  
ATOM   6413  OD1 ASN A 831       4.514  -8.604   0.159  1.00 92.76           O  
ATOM   6414  N   LYS A 832       4.244  -5.495  -1.043  1.00 91.04           N  
ATOM   6415  CA  LYS A 832       4.342  -5.083  -2.441  1.00 91.04           C  
ATOM   6416  C   LYS A 832       5.262  -6.015  -3.225  1.00 91.04           C  
ATOM   6417  CB  LYS A 832       4.846  -3.642  -2.542  1.00 91.04           C  
ATOM   6418  O   LYS A 832       6.410  -6.236  -2.834  1.00 91.04           O  
ATOM   6419  CG  LYS A 832       3.997  -2.635  -1.780  1.00 91.04           C  
ATOM   6420  CD  LYS A 832       4.604  -1.239  -1.834  1.00 91.04           C  
ATOM   6421  CE  LYS A 832       4.017  -0.331  -0.761  1.00 91.04           C  
ATOM   6422  NZ  LYS A 832       4.616   1.036  -0.804  1.00 91.04           N  
ATOM   6423  N   GLN A 833       4.652  -6.443  -4.312  1.00 92.20           N  
ATOM   6424  CA  GLN A 833       5.458  -7.339  -5.135  1.00 92.20           C  
ATOM   6425  C   GLN A 833       5.456  -6.895  -6.595  1.00 92.20           C  
ATOM   6426  CB  GLN A 833       4.948  -8.776  -5.022  1.00 92.20           C  
ATOM   6427  O   GLN A 833       4.398  -6.626  -7.166  1.00 92.20           O  
ATOM   6428  CG  GLN A 833       4.983  -9.332  -3.605  1.00 92.20           C  
ATOM   6429  CD  GLN A 833       4.656 -10.813  -3.547  1.00 92.20           C  
ATOM   6430  NE2 GLN A 833       3.921 -11.218  -2.517  1.00 92.20           N  
ATOM   6431  OE1 GLN A 833       5.061 -11.586  -4.421  1.00 92.20           O  
ATOM   6432  N   LEU A 834       6.635  -6.857  -7.130  1.00 92.17           N  
ATOM   6433  CA  LEU A 834       6.811  -6.421  -8.512  1.00 92.17           C  
ATOM   6434  C   LEU A 834       7.859  -7.272  -9.221  1.00 92.17           C  
ATOM   6435  CB  LEU A 834       7.216  -4.946  -8.561  1.00 92.17           C  
ATOM   6436  O   LEU A 834       8.944  -7.503  -8.684  1.00 92.17           O  
ATOM   6437  CG  LEU A 834       7.391  -4.337  -9.954  1.00 92.17           C  
ATOM   6438  CD1 LEU A 834       6.046  -4.246 -10.665  1.00 92.17           C  
ATOM   6439  CD2 LEU A 834       8.047  -2.964  -9.859  1.00 92.17           C  
ATOM   6440  N   GLN A 835       7.486  -7.733 -10.403  1.00 94.85           N  
ATOM   6441  CA  GLN A 835       8.397  -8.530 -11.217  1.00 94.85           C  
ATOM   6442  C   GLN A 835       8.935  -7.720 -12.393  1.00 94.85           C  
ATOM   6443  CB  GLN A 835       7.700  -9.793 -11.724  1.00 94.85           C  
ATOM   6444  O   GLN A 835       8.187  -6.985 -13.041  1.00 94.85           O  
ATOM   6445  CG  GLN A 835       8.580 -10.671 -12.604  1.00 94.85           C  
ATOM   6446  CD  GLN A 835       7.927 -11.995 -12.954  1.00 94.85           C  
ATOM   6447  NE2 GLN A 835       7.694 -12.219 -14.242  1.00 94.85           N  
ATOM   6448  OE1 GLN A 835       7.634 -12.809 -12.073  1.00 94.85           O  
ATOM   6449  N   ILE A 836      10.212  -7.889 -12.611  1.00 92.68           N  
ATOM   6450  CA  ILE A 836      10.867  -7.245 -13.743  1.00 92.68           C  
ATOM   6451  C   ILE A 836      11.109  -8.268 -14.851  1.00 92.68           C  
ATOM   6452  CB  ILE A 836      12.200  -6.584 -13.325  1.00 92.68           C  
ATOM   6453  O   ILE A 836      11.662  -9.342 -14.603  1.00 92.68           O  
ATOM   6454  CG1 ILE A 836      11.966  -5.587 -12.184  1.00 92.68           C  
ATOM   6455  CG2 ILE A 836      12.863  -5.899 -14.524  1.00 92.68           C  
ATOM   6456  CD1 ILE A 836      11.079  -4.409 -12.563  1.00 92.68           C  
ATOM   6457  N   ASN A 837      10.672  -7.772 -16.047  1.00 92.75           N  
ATOM   6458  CA  ASN A 837      10.801  -8.649 -17.206  1.00 92.75           C  
ATOM   6459  C   ASN A 837      11.527  -7.956 -18.356  1.00 92.75           C  
ATOM   6460  CB  ASN A 837       9.425  -9.138 -17.665  1.00 92.75           C  
ATOM   6461  O   ASN A 837      11.475  -6.731 -18.480  1.00 92.75           O  
ATOM   6462  CG  ASN A 837       8.623  -9.765 -16.541  1.00 92.75           C  
ATOM   6463  ND2 ASN A 837       7.520  -9.125 -16.171  1.00 92.75           N  
ATOM   6464  OD1 ASN A 837       8.993 -10.815 -16.009  1.00 92.75           O  
ATOM   6465  N   TYR A 838      12.195  -8.764 -19.226  1.00 88.23           N  
ATOM   6466  CA  TYR A 838      12.875  -8.240 -20.404  1.00 88.23           C  
ATOM   6467  C   TYR A 838      12.215  -8.741 -21.683  1.00 88.23           C  
ATOM   6468  CB  TYR A 838      14.355  -8.633 -20.391  1.00 88.23           C  
ATOM   6469  O   TYR A 838      11.936  -9.935 -21.818  1.00 88.23           O  
ATOM   6470  CG  TYR A 838      15.109  -8.121 -19.188  1.00 88.23           C  
ATOM   6471  CD1 TYR A 838      15.450  -6.775 -19.077  1.00 88.23           C  
ATOM   6472  CD2 TYR A 838      15.483  -8.981 -18.162  1.00 88.23           C  
ATOM   6473  CE1 TYR A 838      16.146  -6.298 -17.971  1.00 88.23           C  
ATOM   6474  CE2 TYR A 838      16.180  -8.516 -17.051  1.00 88.23           C  
ATOM   6475  OH  TYR A 838      17.195  -6.709 -15.868  1.00 88.23           O  
ATOM   6476  CZ  TYR A 838      16.506  -7.175 -16.965  1.00 88.23           C  
ATOM   6477  N   ASN A 839      12.016  -7.746 -22.522  1.00 83.50           N  
ATOM   6478  CA  ASN A 839      11.477  -8.086 -23.834  1.00 83.50           C  
ATOM   6479  C   ASN A 839      12.578  -8.510 -24.801  1.00 83.50           C  
ATOM   6480  CB  ASN A 839      10.687  -6.910 -24.412  1.00 83.50           C  
ATOM   6481  O   ASN A 839      13.495  -7.736 -25.082  1.00 83.50           O  
ATOM   6482  CG  ASN A 839       9.891  -7.289 -25.644  1.00 83.50           C  
ATOM   6483  ND2 ASN A 839       9.174  -6.324 -26.208  1.00 83.50           N  
ATOM   6484  OD1 ASN A 839       9.919  -8.441 -26.086  1.00 83.50           O  
ATOM   6485  N   ILE A 840      12.488  -9.811 -25.238  1.00 78.94           N  
ATOM   6486  CA  ILE A 840      13.455 -10.317 -26.207  1.00 78.94           C  
ATOM   6487  C   ILE A 840      12.984  -9.992 -27.623  1.00 78.94           C  
ATOM   6488  CB  ILE A 840      13.670 -11.838 -26.049  1.00 78.94           C  
ATOM   6489  O   ILE A 840      11.947 -10.489 -28.068  1.00 78.94           O  
ATOM   6490  CG1 ILE A 840      14.002 -12.182 -24.593  1.00 78.94           C  
ATOM   6491  CG2 ILE A 840      14.773 -12.328 -26.992  1.00 78.94           C  
ATOM   6492  CD1 ILE A 840      15.339 -11.633 -24.116  1.00 78.94           C  
ATOM   6493  N   THR A 841      13.631  -9.015 -28.272  1.00 68.21           N  
ATOM   6494  CA  THR A 841      13.254  -8.554 -29.603  1.00 68.21           C  
ATOM   6495  C   THR A 841      13.902  -9.419 -30.680  1.00 68.21           C  
ATOM   6496  CB  THR A 841      13.649  -7.081 -29.816  1.00 68.21           C  
ATOM   6497  O   THR A 841      14.746 -10.265 -30.378  1.00 68.21           O  
ATOM   6498  CG2 THR A 841      12.983  -6.177 -28.784  1.00 68.21           C  
ATOM   6499  OG1 THR A 841      15.072  -6.953 -29.700  1.00 68.21           O  
ATOM   6500  N   SER A 842      13.406  -9.312 -31.899  1.00 58.38           N  
ATOM   6501  CA  SER A 842      13.834 -10.047 -33.085  1.00 58.38           C  
ATOM   6502  C   SER A 842      15.342  -9.939 -33.288  1.00 58.38           C  
ATOM   6503  CB  SER A 842      13.106  -9.532 -34.328  1.00 58.38           C  
ATOM   6504  O   SER A 842      15.996 -10.919 -33.650  1.00 58.38           O  
ATOM   6505  OG  SER A 842      13.428  -8.173 -34.571  1.00 58.38           O  
ATOM   6506  N   ALA A 843      15.909  -8.769 -32.972  1.00 55.45           N  
ATOM   6507  CA  ALA A 843      17.351  -8.614 -33.145  1.00 55.45           C  
ATOM   6508  C   ALA A 843      18.119  -9.560 -32.227  1.00 55.45           C  
ATOM   6509  CB  ALA A 843      17.766  -7.168 -32.880  1.00 55.45           C  
ATOM   6510  O   ALA A 843      19.127 -10.145 -32.631  1.00 55.45           O  
ATOM   6511  N   SER A 844      17.511  -9.799 -31.105  1.00 53.93           N  
ATOM   6512  CA  SER A 844      18.143 -10.680 -30.129  1.00 53.93           C  
ATOM   6513  C   SER A 844      17.930 -12.147 -30.489  1.00 53.93           C  
ATOM   6514  CB  SER A 844      17.597 -10.407 -28.727  1.00 53.93           C  
ATOM   6515  O   SER A 844      18.817 -12.978 -30.280  1.00 53.93           O  
ATOM   6516  OG  SER A 844      16.190 -10.575 -28.693  1.00 53.93           O  
ATOM   6517  N   THR A 845      16.727 -12.465 -30.994  1.00 52.19           N  
ATOM   6518  CA  THR A 845      16.374 -13.846 -31.304  1.00 52.19           C  
ATOM   6519  C   THR A 845      17.149 -14.342 -32.521  1.00 52.19           C  
ATOM   6520  CB  THR A 845      14.863 -13.992 -31.559  1.00 52.19           C  
ATOM   6521  O   THR A 845      17.490 -15.523 -32.607  1.00 52.19           O  
ATOM   6522  CG2 THR A 845      14.062 -13.720 -30.290  1.00 52.19           C  
ATOM   6523  OG1 THR A 845      14.463 -13.061 -32.572  1.00 52.19           O  
ATOM   6524  N   GLN A 846      17.413 -13.492 -33.543  1.00 52.15           N  
ATOM   6525  CA  GLN A 846      18.037 -13.869 -34.806  1.00 52.15           C  
ATOM   6526  C   GLN A 846      19.524 -14.160 -34.620  1.00 52.15           C  
ATOM   6527  CB  GLN A 846      17.845 -12.768 -35.850  1.00 52.15           C  
ATOM   6528  O   GLN A 846      20.071 -15.056 -35.266  1.00 52.15           O  
ATOM   6529  CG  GLN A 846      16.426 -12.677 -36.394  1.00 52.15           C  
ATOM   6530  CD  GLN A 846      16.294 -11.678 -37.529  1.00 52.15           C  
ATOM   6531  NE2 GLN A 846      15.059 -11.388 -37.923  1.00 52.15           N  
ATOM   6532  OE1 GLN A 846      17.295 -11.171 -38.046  1.00 52.15           O  
ATOM   6533  N   THR A 847      20.146 -13.595 -33.664  1.00 52.86           N  
ATOM   6534  CA  THR A 847      21.598 -13.697 -33.569  1.00 52.86           C  
ATOM   6535  C   THR A 847      22.002 -14.640 -32.439  1.00 52.86           C  
ATOM   6536  CB  THR A 847      22.242 -12.316 -33.343  1.00 52.86           C  
ATOM   6537  O   THR A 847      22.874 -15.493 -32.617  1.00 52.86           O  
ATOM   6538  CG2 THR A 847      23.218 -11.974 -34.464  1.00 52.86           C  
ATOM   6539  OG1 THR A 847      21.214 -11.318 -33.298  1.00 52.86           O  
ATOM   6540  N   PHE A 848      21.186 -14.841 -31.410  1.00 59.79           N  
ATOM   6541  CA  PHE A 848      21.793 -15.571 -30.303  1.00 59.79           C  
ATOM   6542  C   PHE A 848      20.769 -16.474 -29.624  1.00 59.79           C  
ATOM   6543  CB  PHE A 848      22.395 -14.601 -29.283  1.00 59.79           C  
ATOM   6544  O   PHE A 848      21.132 -17.479 -29.010  1.00 59.79           O  
ATOM   6545  CG  PHE A 848      23.627 -13.890 -29.775  1.00 59.79           C  
ATOM   6546  CD1 PHE A 848      24.866 -14.519 -29.749  1.00 59.79           C  
ATOM   6547  CD2 PHE A 848      23.547 -12.593 -30.263  1.00 59.79           C  
ATOM   6548  CE1 PHE A 848      26.008 -13.864 -30.204  1.00 59.79           C  
ATOM   6549  CE2 PHE A 848      24.684 -11.932 -30.720  1.00 59.79           C  
ATOM   6550  CZ  PHE A 848      25.914 -12.569 -30.688  1.00 59.79           C  
ATOM   6551  N   TYR A 849      19.448 -16.057 -29.785  1.00 66.91           N  
ATOM   6552  CA  TYR A 849      18.433 -16.914 -29.182  1.00 66.91           C  
ATOM   6553  C   TYR A 849      17.444 -17.410 -30.231  1.00 66.91           C  
ATOM   6554  CB  TYR A 849      17.686 -16.166 -28.074  1.00 66.91           C  
ATOM   6555  O   TYR A 849      16.275 -17.017 -30.226  1.00 66.91           O  
ATOM   6556  CG  TYR A 849      18.594 -15.569 -27.026  1.00 66.91           C  
ATOM   6557  CD1 TYR A 849      19.239 -16.377 -26.093  1.00 66.91           C  
ATOM   6558  CD2 TYR A 849      18.808 -14.196 -26.967  1.00 66.91           C  
ATOM   6559  CE1 TYR A 849      20.075 -15.832 -25.125  1.00 66.91           C  
ATOM   6560  CE2 TYR A 849      19.642 -13.640 -26.003  1.00 66.91           C  
ATOM   6561  OH  TYR A 849      21.097 -13.919 -24.131  1.00 66.91           O  
ATOM   6562  CZ  TYR A 849      20.271 -14.464 -25.088  1.00 66.91           C  
ATOM   6563  N   PRO A 850      17.969 -18.206 -31.271  1.00 63.69           N  
ATOM   6564  CA  PRO A 850      17.156 -18.545 -32.442  1.00 63.69           C  
ATOM   6565  C   PRO A 850      15.836 -19.217 -32.069  1.00 63.69           C  
ATOM   6566  CB  PRO A 850      18.053 -19.504 -33.228  1.00 63.69           C  
ATOM   6567  O   PRO A 850      14.854 -19.109 -32.808  1.00 63.69           O  
ATOM   6568  CG  PRO A 850      19.062 -19.985 -32.235  1.00 63.69           C  
ATOM   6569  CD  PRO A 850      19.190 -18.955 -31.149  1.00 63.69           C  
ATOM   6570  N   ASN A 851      15.776 -19.819 -30.904  1.00 66.46           N  
ATOM   6571  CA  ASN A 851      14.547 -20.522 -30.550  1.00 66.46           C  
ATOM   6572  C   ASN A 851      13.620 -19.643 -29.715  1.00 66.46           C  
ATOM   6573  CB  ASN A 851      14.867 -21.818 -29.802  1.00 66.46           C  
ATOM   6574  O   ASN A 851      12.504 -20.049 -29.385  1.00 66.46           O  
ATOM   6575  CG  ASN A 851      15.252 -22.950 -30.734  1.00 66.46           C  
ATOM   6576  ND2 ASN A 851      15.888 -23.979 -30.185  1.00 66.46           N  
ATOM   6577  OD1 ASN A 851      14.982 -22.900 -31.936  1.00 66.46           O  
ATOM   6578  N   MET A 852      14.159 -18.488 -29.353  1.00 65.12           N  
ATOM   6579  CA  MET A 852      13.258 -17.579 -28.649  1.00 65.12           C  
ATOM   6580  C   MET A 852      12.483 -16.710 -29.634  1.00 65.12           C  
ATOM   6581  CB  MET A 852      14.038 -16.697 -27.673  1.00 65.12           C  
ATOM   6582  O   MET A 852      13.049 -16.212 -30.608  1.00 65.12           O  
ATOM   6583  CG  MET A 852      14.613 -17.453 -26.487  1.00 65.12           C  
ATOM   6584  SD  MET A 852      15.295 -16.334 -25.203  1.00 65.12           S  
ATOM   6585  CE  MET A 852      16.550 -17.418 -24.467  1.00 65.12           C  
ATOM   6586  N   SER A 853      11.172 -16.956 -29.844  1.00 59.19           N  
ATOM   6587  CA  SER A 853      10.330 -16.147 -30.719  1.00 59.19           C  
ATOM   6588  C   SER A 853      10.406 -14.670 -30.348  1.00 59.19           C  
ATOM   6589  CB  SER A 853       8.878 -16.623 -30.656  1.00 59.19           C  
ATOM   6590  O   SER A 853      10.839 -14.322 -29.247  1.00 59.19           O  
ATOM   6591  OG  SER A 853       8.338 -16.421 -29.361  1.00 59.19           O  
ATOM   6592  N   THR A 854      10.510 -13.827 -31.392  1.00 61.26           N  
ATOM   6593  CA  THR A 854      10.323 -12.395 -31.182  1.00 61.26           C  
ATOM   6594  C   THR A 854       9.068 -12.129 -30.355  1.00 61.26           C  
ATOM   6595  CB  THR A 854      10.229 -11.641 -32.521  1.00 61.26           C  
ATOM   6596  O   THR A 854       8.103 -12.894 -30.419  1.00 61.26           O  
ATOM   6597  CG2 THR A 854      11.586 -11.578 -33.214  1.00 61.26           C  
ATOM   6598  OG1 THR A 854       9.299 -12.315 -33.377  1.00 61.26           O  
ATOM   6599  N   GLY A 855       9.295 -11.313 -29.227  1.00 67.50           N  
ATOM   6600  CA  GLY A 855       8.158 -10.944 -28.399  1.00 67.50           C  
ATOM   6601  C   GLY A 855       8.087 -11.725 -27.101  1.00 67.50           C  
ATOM   6602  O   GLY A 855       7.044 -11.754 -26.444  1.00 67.50           O  
ATOM   6603  N   TYR A 856       9.149 -12.455 -26.777  1.00 79.48           N  
ATOM   6604  CA  TYR A 856       9.327 -13.243 -25.562  1.00 79.48           C  
ATOM   6605  C   TYR A 856       9.652 -12.346 -24.374  1.00 79.48           C  
ATOM   6606  CB  TYR A 856      10.437 -14.281 -25.752  1.00 79.48           C  
ATOM   6607  O   TYR A 856      10.520 -11.474 -24.465  1.00 79.48           O  
ATOM   6608  CG  TYR A 856      10.385 -15.414 -24.757  1.00 79.48           C  
ATOM   6609  CD1 TYR A 856      11.055 -15.328 -23.538  1.00 79.48           C  
ATOM   6610  CD2 TYR A 856       9.668 -16.573 -25.033  1.00 79.48           C  
ATOM   6611  CE1 TYR A 856      11.012 -16.371 -22.619  1.00 79.48           C  
ATOM   6612  CE2 TYR A 856       9.618 -17.622 -24.121  1.00 79.48           C  
ATOM   6613  OH  TYR A 856      10.245 -18.547 -22.012  1.00 79.48           O  
ATOM   6614  CZ  TYR A 856      10.291 -17.512 -22.918  1.00 79.48           C  
ATOM   6615  N   LEU A 857       8.830 -12.470 -23.270  1.00 88.20           N  
ATOM   6616  CA  LEU A 857       9.193 -11.784 -22.034  1.00 88.20           C  
ATOM   6617  C   LEU A 857       9.974 -12.711 -21.108  1.00 88.20           C  
ATOM   6618  CB  LEU A 857       7.941 -11.267 -21.321  1.00 88.20           C  
ATOM   6619  O   LEU A 857       9.497 -13.794 -20.760  1.00 88.20           O  
ATOM   6620  CG  LEU A 857       7.210 -10.103 -21.992  1.00 88.20           C  
ATOM   6621  CD1 LEU A 857       5.917  -9.789 -21.248  1.00 88.20           C  
ATOM   6622  CD2 LEU A 857       8.109  -8.873 -22.056  1.00 88.20           C  
ATOM   6623  N   PHE A 858      11.186 -12.295 -20.891  1.00 90.98           N  
ATOM   6624  CA  PHE A 858      12.045 -13.075 -20.008  1.00 90.98           C  
ATOM   6625  C   PHE A 858      12.010 -12.520 -18.589  1.00 90.98           C  
ATOM   6626  CB  PHE A 858      13.485 -13.088 -20.532  1.00 90.98           C  
ATOM   6627  O   PHE A 858      12.456 -11.397 -18.345  1.00 90.98           O  
ATOM   6628  CG  PHE A 858      14.372 -14.089 -19.842  1.00 90.98           C  
ATOM   6629  CD1 PHE A 858      15.048 -13.753 -18.676  1.00 90.98           C  
ATOM   6630  CD2 PHE A 858      14.529 -15.368 -20.361  1.00 90.98           C  
ATOM   6631  CE1 PHE A 858      15.870 -14.678 -18.036  1.00 90.98           C  
ATOM   6632  CE2 PHE A 858      15.349 -16.298 -19.727  1.00 90.98           C  
ATOM   6633  CZ  PHE A 858      16.019 -15.950 -18.566  1.00 90.98           C  
ATOM   6634  N   PRO A 859      11.411 -13.393 -17.623  1.00 94.46           N  
ATOM   6635  CA  PRO A 859      11.401 -12.951 -16.227  1.00 94.46           C  
ATOM   6636  C   PRO A 859      12.785 -12.999 -15.583  1.00 94.46           C  
ATOM   6637  CB  PRO A 859      10.449 -13.940 -15.550  1.00 94.46           C  
ATOM   6638  O   PRO A 859      13.471 -14.021 -15.661  1.00 94.46           O  
ATOM   6639  CG  PRO A 859      10.511 -15.170 -16.397  1.00 94.46           C  
ATOM   6640  CD  PRO A 859      10.826 -14.762 -17.807  1.00 94.46           C  
ATOM   6641  N   SER A 860      13.245 -11.894 -14.989  1.00 92.67           N  
ATOM   6642  CA  SER A 860      14.546 -11.833 -14.331  1.00 92.67           C  
ATOM   6643  C   SER A 860      14.417 -12.066 -12.829  1.00 92.67           C  
ATOM   6644  CB  SER A 860      15.215 -10.482 -14.590  1.00 92.67           C  
ATOM   6645  O   SER A 860      14.831 -13.109 -12.320  1.00 92.67           O  
ATOM   6646  OG  SER A 860      16.536 -10.469 -14.076  1.00 92.67           O  
ATOM   6647  N   PHE A 861      13.685 -11.231 -12.122  1.00 94.80           N  
ATOM   6648  CA  PHE A 861      13.465 -11.365 -10.687  1.00 94.80           C  
ATOM   6649  C   PHE A 861      12.220 -10.599 -10.256  1.00 94.80           C  
ATOM   6650  CB  PHE A 861      14.685 -10.866  -9.907  1.00 94.80           C  
ATOM   6651  O   PHE A 861      11.689  -9.788 -11.018  1.00 94.80           O  
ATOM   6652  CG  PHE A 861      14.928  -9.386 -10.040  1.00 94.80           C  
ATOM   6653  CD1 PHE A 861      15.668  -8.882 -11.102  1.00 94.80           C  
ATOM   6654  CD2 PHE A 861      14.414  -8.499  -9.103  1.00 94.80           C  
ATOM   6655  CE1 PHE A 861      15.894  -7.513 -11.228  1.00 94.80           C  
ATOM   6656  CE2 PHE A 861      14.636  -7.130  -9.222  1.00 94.80           C  
ATOM   6657  CZ  PHE A 861      15.377  -6.640 -10.285  1.00 94.80           C  
ATOM   6658  N   PHE A 862      11.643 -11.014  -9.155  1.00 96.29           N  
ATOM   6659  CA  PHE A 862      10.620 -10.148  -8.581  1.00 96.29           C  
ATOM   6660  C   PHE A 862      11.001  -9.722  -7.168  1.00 96.29           C  
ATOM   6661  CB  PHE A 862       9.261 -10.856  -8.567  1.00 96.29           C  
ATOM   6662  O   PHE A 862      11.779 -10.403  -6.497  1.00 96.29           O  
ATOM   6663  CG  PHE A 862       9.219 -12.070  -7.678  1.00 96.29           C  
ATOM   6664  CD1 PHE A 862       9.461 -13.336  -8.195  1.00 96.29           C  
ATOM   6665  CD2 PHE A 862       8.936 -11.944  -6.324  1.00 96.29           C  
ATOM   6666  CE1 PHE A 862       9.422 -14.462  -7.375  1.00 96.29           C  
ATOM   6667  CE2 PHE A 862       8.895 -13.063  -5.498  1.00 96.29           C  
ATOM   6668  CZ  PHE A 862       9.138 -14.321  -6.025  1.00 96.29           C  
ATOM   6669  N   LEU A 863      10.598  -8.513  -6.852  1.00 95.01           N  
ATOM   6670  CA  LEU A 863      10.911  -7.857  -5.587  1.00 95.01           C  
ATOM   6671  C   LEU A 863       9.690  -7.826  -4.673  1.00 95.01           C  
ATOM   6672  CB  LEU A 863      11.416  -6.433  -5.832  1.00 95.01           C  
ATOM   6673  O   LEU A 863       8.571  -7.588  -5.133  1.00 95.01           O  
ATOM   6674  CG  LEU A 863      11.656  -5.575  -4.588  1.00 95.01           C  
ATOM   6675  CD1 LEU A 863      13.063  -5.807  -4.047  1.00 95.01           C  
ATOM   6676  CD2 LEU A 863      11.436  -4.100  -4.905  1.00 95.01           C  
ATOM   6677  N   ASN A 864       9.994  -8.166  -3.472  1.00 95.01           N  
ATOM   6678  CA  ASN A 864       8.979  -8.071  -2.428  1.00 95.01           C  
ATOM   6679  C   ASN A 864       9.395  -7.098  -1.328  1.00 95.01           C  
ATOM   6680  CB  ASN A 864       8.689  -9.451  -1.834  1.00 95.01           C  
ATOM   6681  O   ASN A 864      10.467  -7.243  -0.738  1.00 95.01           O  
ATOM   6682  CG  ASN A 864       7.613  -9.413  -0.767  1.00 95.01           C  
ATOM   6683  ND2 ASN A 864       6.947 -10.542  -0.556  1.00 95.01           N  
ATOM   6684  OD1 ASN A 864       7.381  -8.377  -0.139  1.00 95.01           O  
ATOM   6685  N   GLU A 865       8.615  -6.073  -1.194  1.00 93.13           N  
ATOM   6686  CA  GLU A 865       8.782  -5.133  -0.090  1.00 93.13           C  
ATOM   6687  C   GLU A 865       7.631  -5.241   0.906  1.00 93.13           C  
ATOM   6688  CB  GLU A 865       8.890  -3.699  -0.616  1.00 93.13           C  
ATOM   6689  O   GLU A 865       6.474  -5.009   0.553  1.00 93.13           O  
ATOM   6690  CG  GLU A 865       9.265  -2.680   0.450  1.00 93.13           C  
ATOM   6691  CD  GLU A 865       9.472  -1.280  -0.106  1.00 93.13           C  
ATOM   6692  OE1 GLU A 865       8.652  -0.382   0.192  1.00 93.13           O  
ATOM   6693  OE2 GLU A 865      10.461  -1.080  -0.846  1.00 93.13           O  
ATOM   6694  N   ASN A 866       8.002  -5.608   2.097  1.00 93.45           N  
ATOM   6695  CA  ASN A 866       6.945  -5.785   3.087  1.00 93.45           C  
ATOM   6696  C   ASN A 866       7.278  -5.073   4.395  1.00 93.45           C  
ATOM   6697  CB  ASN A 866       6.692  -7.273   3.342  1.00 93.45           C  
ATOM   6698  O   ASN A 866       8.449  -4.837   4.698  1.00 93.45           O  
ATOM   6699  CG  ASN A 866       7.862  -7.956   4.022  1.00 93.45           C  
ATOM   6700  ND2 ASN A 866       7.804  -9.280   4.113  1.00 93.45           N  
ATOM   6701  OD1 ASN A 866       8.810  -7.300   4.462  1.00 93.45           O  
ATOM   6702  N   GLY A 867       6.280  -4.536   4.971  1.00 91.84           N  
ATOM   6703  CA  GLY A 867       6.371  -3.871   6.261  1.00 91.84           C  
ATOM   6704  C   GLY A 867       5.084  -3.941   7.060  1.00 91.84           C  
ATOM   6705  O   GLY A 867       3.993  -3.792   6.504  1.00 91.84           O  
ATOM   6706  N   ILE A 868       5.333  -4.289   8.361  1.00 92.78           N  
ATOM   6707  CA  ILE A 868       4.173  -4.331   9.245  1.00 92.78           C  
ATOM   6708  C   ILE A 868       4.361  -3.338  10.390  1.00 92.78           C  
ATOM   6709  CB  ILE A 868       3.938  -5.753   9.801  1.00 92.78           C  
ATOM   6710  O   ILE A 868       5.490  -3.076  10.814  1.00 92.78           O  
ATOM   6711  CG1 ILE A 868       2.610  -5.815  10.565  1.00 92.78           C  
ATOM   6712  CG2 ILE A 868       5.104  -6.183  10.696  1.00 92.78           C  
ATOM   6713  CD1 ILE A 868       2.130  -7.229  10.859  1.00 92.78           C  
ATOM   6714  N   ILE A 869       3.283  -2.738  10.787  1.00 89.90           N  
ATOM   6715  CA  ILE A 869       3.341  -1.780  11.886  1.00 89.90           C  
ATOM   6716  C   ILE A 869       3.817  -2.480  13.157  1.00 89.90           C  
ATOM   6717  CB  ILE A 869       1.969  -1.109  12.125  1.00 89.90           C  
ATOM   6718  O   ILE A 869       3.476  -3.640  13.398  1.00 89.90           O  
ATOM   6719  CG1 ILE A 869       2.113   0.072  13.091  1.00 89.90           C  
ATOM   6720  CG2 ILE A 869       0.955  -2.128  12.653  1.00 89.90           C  
ATOM   6721  CD1 ILE A 869       0.858   0.924  13.218  1.00 89.90           C  
ATOM   6722  N   THR A 870       4.662  -1.838  13.919  1.00 89.49           N  
ATOM   6723  CA  THR A 870       5.141  -2.397  15.179  1.00 89.49           C  
ATOM   6724  C   THR A 870       4.034  -2.388  16.230  1.00 89.49           C  
ATOM   6725  CB  THR A 870       6.361  -1.620  15.707  1.00 89.49           C  
ATOM   6726  O   THR A 870       3.058  -1.645  16.105  1.00 89.49           O  
ATOM   6727  CG2 THR A 870       7.473  -1.567  14.665  1.00 89.49           C  
ATOM   6728  OG1 THR A 870       5.963  -0.282  16.033  1.00 89.49           O  
ATOM   6729  N   ASP A 871       4.101  -3.271  17.239  1.00 91.86           N  
ATOM   6730  CA  ASP A 871       3.114  -3.360  18.311  1.00 91.86           C  
ATOM   6731  C   ASP A 871       2.940  -2.013  19.009  1.00 91.86           C  
ATOM   6732  CB  ASP A 871       3.519  -4.430  19.326  1.00 91.86           C  
ATOM   6733  O   ASP A 871       1.818  -1.612  19.324  1.00 91.86           O  
ATOM   6734  CG  ASP A 871       3.367  -5.843  18.790  1.00 91.86           C  
ATOM   6735  OD1 ASP A 871       2.506  -6.074  17.914  1.00 91.86           O  
ATOM   6736  OD2 ASP A 871       4.114  -6.734  19.249  1.00 91.86           O  
ATOM   6737  N   SER A 872       4.062  -1.337  19.259  1.00 88.87           N  
ATOM   6738  CA  SER A 872       4.030  -0.049  19.944  1.00 88.87           C  
ATOM   6739  C   SER A 872       3.305   1.003  19.111  1.00 88.87           C  
ATOM   6740  CB  SER A 872       5.449   0.428  20.257  1.00 88.87           C  
ATOM   6741  O   SER A 872       2.492   1.767  19.637  1.00 88.87           O  
ATOM   6742  OG  SER A 872       6.154   0.728  19.065  1.00 88.87           O  
ATOM   6743  N   ASP A 873       3.612   0.947  17.824  1.00 86.29           N  
ATOM   6744  CA  ASP A 873       2.977   1.909  16.929  1.00 86.29           C  
ATOM   6745  C   ASP A 873       1.495   1.590  16.742  1.00 86.29           C  
ATOM   6746  CB  ASP A 873       3.686   1.930  15.573  1.00 86.29           C  
ATOM   6747  O   ASP A 873       0.668   2.498  16.636  1.00 86.29           O  
ATOM   6748  CG  ASP A 873       5.067   2.559  15.636  1.00 86.29           C  
ATOM   6749  OD1 ASP A 873       5.365   3.280  16.612  1.00 86.29           O  
ATOM   6750  OD2 ASP A 873       5.863   2.334  14.698  1.00 86.29           O  
ATOM   6751  N   ALA A 874       1.231   0.294  16.698  1.00 90.63           N  
ATOM   6752  CA  ALA A 874      -0.165  -0.120  16.578  1.00 90.63           C  
ATOM   6753  C   ALA A 874      -0.977   0.329  17.789  1.00 90.63           C  
ATOM   6754  CB  ALA A 874      -0.257  -1.635  16.411  1.00 90.63           C  
ATOM   6755  O   ALA A 874      -2.107   0.801  17.646  1.00 90.63           O  
ATOM   6756  N   SER A 875      -0.448   0.208  18.996  1.00 89.91           N  
ATOM   6757  CA  SER A 875      -1.111   0.632  20.225  1.00 89.91           C  
ATOM   6758  C   SER A 875      -1.337   2.140  20.239  1.00 89.91           C  
ATOM   6759  CB  SER A 875      -0.289   0.220  21.447  1.00 89.91           C  
ATOM   6760  O   SER A 875      -2.399   2.610  20.655  1.00 89.91           O  
ATOM   6761  OG  SER A 875      -0.092  -1.183  21.471  1.00 89.91           O  
ATOM   6762  N   SER A 876      -0.325   2.810  19.785  1.00 85.62           N  
ATOM   6763  CA  SER A 876      -0.444   4.263  19.714  1.00 85.62           C  
ATOM   6764  C   SER A 876      -1.536   4.681  18.735  1.00 85.62           C  
ATOM   6765  CB  SER A 876       0.888   4.891  19.302  1.00 85.62           C  
ATOM   6766  O   SER A 876      -2.316   5.593  19.019  1.00 85.62           O  
ATOM   6767  OG  SER A 876       0.803   6.306  19.316  1.00 85.62           O  
ATOM   6768  N   LEU A 877      -1.496   3.975  17.604  1.00 85.12           N  
ATOM   6769  CA  LEU A 877      -2.517   4.262  16.603  1.00 85.12           C  
ATOM   6770  C   LEU A 877      -3.911   3.969  17.148  1.00 85.12           C  
ATOM   6771  CB  LEU A 877      -2.270   3.441  15.334  1.00 85.12           C  
ATOM   6772  O   LEU A 877      -4.827   4.778  16.988  1.00 85.12           O  
ATOM   6773  CG  LEU A 877      -3.245   3.669  14.178  1.00 85.12           C  
ATOM   6774  CD1 LEU A 877      -3.176   5.117  13.705  1.00 85.12           C  
ATOM   6775  CD2 LEU A 877      -2.947   2.711  13.030  1.00 85.12           C  
ATOM   6776  N   ARG A 878      -4.075   2.922  17.841  1.00 87.45           N  
ATOM   6777  CA  ARG A 878      -5.364   2.552  18.415  1.00 87.45           C  
ATOM   6778  C   ARG A 878      -5.820   3.579  19.446  1.00 87.45           C  
ATOM   6779  CB  ARG A 878      -5.288   1.164  19.056  1.00 87.45           C  
ATOM   6780  O   ARG A 878      -6.988   3.973  19.463  1.00 87.45           O  
ATOM   6781  CG  ARG A 878      -5.854   0.052  18.187  1.00 87.45           C  
ATOM   6782  CD  ARG A 878      -5.830  -1.291  18.903  1.00 87.45           C  
ATOM   6783  NE  ARG A 878      -4.466  -1.717  19.203  1.00 87.45           N  
ATOM   6784  NH1 ARG A 878      -5.091  -3.414  20.640  1.00 87.45           N  
ATOM   6785  NH2 ARG A 878      -2.872  -3.019  20.222  1.00 87.45           N  
ATOM   6786  CZ  ARG A 878      -4.146  -2.716  20.021  1.00 87.45           C  
ATOM   6787  N   SER A 879      -4.922   3.866  20.275  1.00 85.83           N  
ATOM   6788  CA  SER A 879      -5.233   4.828  21.327  1.00 85.83           C  
ATOM   6789  C   SER A 879      -5.633   6.179  20.741  1.00 85.83           C  
ATOM   6790  CB  SER A 879      -4.037   5.004  22.263  1.00 85.83           C  
ATOM   6791  O   SER A 879      -6.564   6.822  21.230  1.00 85.83           O  
ATOM   6792  OG  SER A 879      -4.298   6.006  23.231  1.00 85.83           O  
ATOM   6793  N   ASP A 880      -4.997   6.507  19.640  1.00 79.01           N  
ATOM   6794  CA  ASP A 880      -5.239   7.822  19.055  1.00 79.01           C  
ATOM   6795  C   ASP A 880      -6.557   7.846  18.284  1.00 79.01           C  
ATOM   6796  CB  ASP A 880      -4.084   8.221  18.134  1.00 79.01           C  
ATOM   6797  O   ASP A 880      -7.292   8.835  18.331  1.00 79.01           O  
ATOM   6798  CG  ASP A 880      -2.819   8.583  18.893  1.00 79.01           C  
ATOM   6799  OD1 ASP A 880      -2.881   8.774  20.126  1.00 79.01           O  
ATOM   6800  OD2 ASP A 880      -1.751   8.681  18.250  1.00 79.01           O  
ATOM   6801  N   ILE A 881      -6.847   6.752  17.690  1.00 80.86           N  
ATOM   6802  CA  ILE A 881      -8.012   6.768  16.812  1.00 80.86           C  
ATOM   6803  C   ILE A 881      -9.223   6.202  17.550  1.00 80.86           C  
ATOM   6804  CB  ILE A 881      -7.753   5.969  15.515  1.00 80.86           C  
ATOM   6805  O   ILE A 881     -10.254   6.868  17.669  1.00 80.86           O  
ATOM   6806  CG1 ILE A 881      -6.623   6.616  14.706  1.00 80.86           C  
ATOM   6807  CG2 ILE A 881      -9.033   5.865  14.680  1.00 80.86           C  
ATOM   6808  CD1 ILE A 881      -6.222   5.830  13.465  1.00 80.86           C  
ATOM   6809  N   TYR A 882      -9.002   5.099  18.112  1.00 83.03           N  
ATOM   6810  CA  TYR A 882     -10.145   4.375  18.659  1.00 83.03           C  
ATOM   6811  C   TYR A 882     -10.406   4.781  20.104  1.00 83.03           C  
ATOM   6812  CB  TYR A 882      -9.915   2.863  18.574  1.00 83.03           C  
ATOM   6813  O   TYR A 882     -11.536   4.682  20.589  1.00 83.03           O  
ATOM   6814  CG  TYR A 882      -9.806   2.344  17.161  1.00 83.03           C  
ATOM   6815  CD1 TYR A 882     -10.921   2.303  16.326  1.00 83.03           C  
ATOM   6816  CD2 TYR A 882      -8.591   1.893  16.658  1.00 83.03           C  
ATOM   6817  CE1 TYR A 882     -10.826   1.824  15.023  1.00 83.03           C  
ATOM   6818  CE2 TYR A 882      -8.484   1.412  15.357  1.00 83.03           C  
ATOM   6819  OH  TYR A 882      -9.506   0.906  13.260  1.00 83.03           O  
ATOM   6820  CZ  TYR A 882      -9.606   1.381  14.549  1.00 83.03           C  
ATOM   6821  N   GLY A 883      -9.382   5.226  20.799  1.00 82.71           N  
ATOM   6822  CA  GLY A 883      -9.577   5.743  22.145  1.00 82.71           C  
ATOM   6823  C   GLY A 883     -10.526   6.925  22.199  1.00 82.71           C  
ATOM   6824  O   GLY A 883     -11.398   6.988  23.068  1.00 82.71           O  
ATOM   6825  N   ASN A 884     -10.409   7.784  21.217  1.00 77.98           N  
ATOM   6826  CA  ASN A 884     -11.255   8.971  21.161  1.00 77.98           C  
ATOM   6827  C   ASN A 884     -12.676   8.627  20.725  1.00 77.98           C  
ATOM   6828  CB  ASN A 884     -10.650  10.018  20.222  1.00 77.98           C  
ATOM   6829  O   ASN A 884     -13.638   9.239  21.192  1.00 77.98           O  
ATOM   6830  CG  ASN A 884      -9.405  10.666  20.794  1.00 77.98           C  
ATOM   6831  ND2 ASN A 884      -8.538  11.160  19.919  1.00 77.98           N  
ATOM   6832  OD1 ASN A 884      -9.223  10.721  22.014  1.00 77.98           O  
ATOM   6833  N   GLN A 885     -12.759   7.672  19.929  1.00 80.89           N  
ATOM   6834  CA  GLN A 885     -14.073   7.215  19.491  1.00 80.89           C  
ATOM   6835  C   GLN A 885     -14.834   6.550  20.635  1.00 80.89           C  
ATOM   6836  CB  GLN A 885     -13.941   6.245  18.315  1.00 80.89           C  
ATOM   6837  O   GLN A 885     -16.035   6.772  20.800  1.00 80.89           O  
ATOM   6838  CG  GLN A 885     -15.257   5.958  17.604  1.00 80.89           C  
ATOM   6839  CD  GLN A 885     -15.082   5.087  16.374  1.00 80.89           C  
ATOM   6840  NE2 GLN A 885     -16.194   4.643  15.799  1.00 80.89           N  
ATOM   6841  OE1 GLN A 885     -13.956   4.817  15.944  1.00 80.89           O  
ATOM   6842  N   ASP A 886     -14.063   5.700  21.302  1.00 84.20           N  
ATOM   6843  CA  ASP A 886     -14.684   5.029  22.440  1.00 84.20           C  
ATOM   6844  C   ASP A 886     -15.152   6.040  23.485  1.00 84.20           C  
ATOM   6845  CB  ASP A 886     -13.710   4.032  23.072  1.00 84.20           C  
ATOM   6846  O   ASP A 886     -16.226   5.884  24.070  1.00 84.20           O  
ATOM   6847  CG  ASP A 886     -13.523   2.777  22.237  1.00 84.20           C  
ATOM   6848  OD1 ASP A 886     -14.328   2.533  21.313  1.00 84.20           O  
ATOM   6849  OD2 ASP A 886     -12.563   2.024  22.508  1.00 84.20           O  
ATOM   6850  N   LEU A 887     -14.346   7.044  23.659  1.00 85.14           N  
ATOM   6851  CA  LEU A 887     -14.715   8.104  24.591  1.00 85.14           C  
ATOM   6852  C   LEU A 887     -15.976   8.823  24.125  1.00 85.14           C  
ATOM   6853  CB  LEU A 887     -13.568   9.107  24.742  1.00 85.14           C  
ATOM   6854  O   LEU A 887     -16.869   9.102  24.928  1.00 85.14           O  
ATOM   6855  CG  LEU A 887     -13.788  10.241  25.745  1.00 85.14           C  
ATOM   6856  CD1 LEU A 887     -13.826   9.690  27.167  1.00 85.14           C  
ATOM   6857  CD2 LEU A 887     -12.698  11.298  25.605  1.00 85.14           C  
ATOM   6858  N   ALA A 888     -16.068   9.058  22.806  1.00 85.16           N  
ATOM   6859  CA  ALA A 888     -17.237   9.731  22.247  1.00 85.16           C  
ATOM   6860  C   ALA A 888     -18.487   8.868  22.388  1.00 85.16           C  
ATOM   6861  CB  ALA A 888     -16.999  10.081  20.780  1.00 85.16           C  
ATOM   6862  O   ALA A 888     -19.547   9.359  22.784  1.00 85.16           O  
ATOM   6863  N   THR A 889     -18.346   7.636  22.086  1.00 87.36           N  
ATOM   6864  CA  THR A 889     -19.470   6.710  22.168  1.00 87.36           C  
ATOM   6865  C   THR A 889     -19.936   6.552  23.613  1.00 87.36           C  
ATOM   6866  CB  THR A 889     -19.100   5.331  21.592  1.00 87.36           C  
ATOM   6867  O   THR A 889     -21.137   6.567  23.888  1.00 87.36           O  
ATOM   6868  CG2 THR A 889     -20.293   4.382  21.628  1.00 87.36           C  
ATOM   6869  OG1 THR A 889     -18.669   5.487  20.234  1.00 87.36           O  
ATOM   6870  N   ASN A 890     -18.990   6.392  24.532  1.00 89.50           N  
ATOM   6871  CA  ASN A 890     -19.336   6.243  25.941  1.00 89.50           C  
ATOM   6872  C   ASN A 890     -20.000   7.501  26.492  1.00 89.50           C  
ATOM   6873  CB  ASN A 890     -18.095   5.893  26.764  1.00 89.50           C  
ATOM   6874  O   ASN A 890     -20.927   7.417  27.300  1.00 89.50           O  
ATOM   6875  CG  ASN A 890     -17.616   4.474  26.526  1.00 89.50           C  
ATOM   6876  ND2 ASN A 890     -16.364   4.204  26.875  1.00 89.50           N  
ATOM   6877  OD1 ASN A 890     -18.365   3.628  26.030  1.00 89.50           O  
ATOM   6878  N   PHE A 891     -19.547   8.653  26.078  1.00 89.62           N  
ATOM   6879  CA  PHE A 891     -20.143   9.922  26.482  1.00 89.62           C  
ATOM   6880  C   PHE A 891     -21.577  10.031  25.976  1.00 89.62           C  
ATOM   6881  CB  PHE A 891     -19.311  11.098  25.961  1.00 89.62           C  
ATOM   6882  O   PHE A 891     -22.462  10.492  26.700  1.00 89.62           O  
ATOM   6883  CG  PHE A 891     -19.770  12.438  26.468  1.00 89.62           C  
ATOM   6884  CD1 PHE A 891     -20.624  13.229  25.709  1.00 89.62           C  
ATOM   6885  CD2 PHE A 891     -19.348  12.906  27.706  1.00 89.62           C  
ATOM   6886  CE1 PHE A 891     -21.050  14.470  26.177  1.00 89.62           C  
ATOM   6887  CE2 PHE A 891     -19.770  14.146  28.179  1.00 89.62           C  
ATOM   6888  CZ  PHE A 891     -20.620  14.926  27.413  1.00 89.62           C  
ATOM   6889  N   MET A 892     -21.777   9.560  24.762  1.00 91.74           N  
ATOM   6890  CA  MET A 892     -23.113   9.602  24.175  1.00 91.74           C  
ATOM   6891  C   MET A 892     -24.080   8.719  24.958  1.00 91.74           C  
ATOM   6892  CB  MET A 892     -23.072   9.162  22.711  1.00 91.74           C  
ATOM   6893  O   MET A 892     -25.178   9.153  25.309  1.00 91.74           O  
ATOM   6894  CG  MET A 892     -22.597  10.247  21.758  1.00 91.74           C  
ATOM   6895  SD  MET A 892     -22.599   9.696  20.008  1.00 91.74           S  
ATOM   6896  CE  MET A 892     -24.369   9.370  19.777  1.00 91.74           C  
ATOM   6897  N   ILE A 893     -23.607   7.508  25.228  1.00 92.72           N  
ATOM   6898  CA  ILE A 893     -24.444   6.552  25.945  1.00 92.72           C  
ATOM   6899  C   ILE A 893     -24.737   7.075  27.350  1.00 92.72           C  
ATOM   6900  CB  ILE A 893     -23.776   5.160  26.020  1.00 92.72           C  
ATOM   6901  O   ILE A 893     -25.888   7.070  27.793  1.00 92.72           O  
ATOM   6902  CG1 ILE A 893     -23.669   4.544  24.621  1.00 92.72           C  
ATOM   6903  CG2 ILE A 893     -24.551   4.239  26.967  1.00 92.72           C  
ATOM   6904  CD1 ILE A 893     -22.858   3.256  24.572  1.00 92.72           C  
ATOM   6905  N   ALA A 894     -23.715   7.553  28.015  1.00 93.09           N  
ATOM   6906  CA  ALA A 894     -23.870   8.071  29.372  1.00 93.09           C  
ATOM   6907  C   ALA A 894     -24.770   9.303  29.390  1.00 93.09           C  
ATOM   6908  CB  ALA A 894     -22.506   8.403  29.973  1.00 93.09           C  
ATOM   6909  O   ALA A 894     -25.623   9.443  30.269  1.00 93.09           O  
ATOM   6910  N   GLY A 895     -24.549  10.165  28.395  1.00 93.55           N  
ATOM   6911  CA  GLY A 895     -25.346  11.379  28.314  1.00 93.55           C  
ATOM   6912  C   GLY A 895     -26.821  11.110  28.082  1.00 93.55           C  
ATOM   6913  O   GLY A 895     -27.677  11.731  28.717  1.00 93.55           O  
ATOM   6914  N   PHE A 896     -27.192  10.089  27.185  1.00 94.92           N  
ATOM   6915  CA  PHE A 896     -28.581   9.749  26.896  1.00 94.92           C  
ATOM   6916  C   PHE A 896     -29.230   9.062  28.091  1.00 94.92           C  
ATOM   6917  CB  PHE A 896     -28.669   8.848  25.660  1.00 94.92           C  
ATOM   6918  O   PHE A 896     -30.389   9.331  28.415  1.00 94.92           O  
ATOM   6919  CG  PHE A 896     -28.621   9.598  24.357  1.00 94.92           C  
ATOM   6920  CD1 PHE A 896     -29.581  10.556  24.054  1.00 94.92           C  
ATOM   6921  CD2 PHE A 896     -27.615   9.345  23.434  1.00 94.92           C  
ATOM   6922  CE1 PHE A 896     -29.539  11.252  22.848  1.00 94.92           C  
ATOM   6923  CE2 PHE A 896     -27.566  10.037  22.227  1.00 94.92           C  
ATOM   6924  CZ  PHE A 896     -28.530  10.989  21.936  1.00 94.92           C  
ATOM   6925  N   VAL A 897     -28.424   8.224  28.831  1.00 96.25           N  
ATOM   6926  CA  VAL A 897     -28.972   7.470  29.954  1.00 96.25           C  
ATOM   6927  C   VAL A 897     -29.209   8.404  31.138  1.00 96.25           C  
ATOM   6928  CB  VAL A 897     -28.038   6.310  30.368  1.00 96.25           C  
ATOM   6929  O   VAL A 897     -30.308   8.442  31.697  1.00 96.25           O  
ATOM   6930  CG1 VAL A 897     -28.514   5.674  31.673  1.00 96.25           C  
ATOM   6931  CG2 VAL A 897     -27.962   5.265  29.257  1.00 96.25           C  
ATOM   6932  N   VAL A 898     -28.197   9.180  31.503  1.00 95.95           N  
ATOM   6933  CA  VAL A 898     -28.291  10.082  32.646  1.00 95.95           C  
ATOM   6934  C   VAL A 898     -29.269  11.213  32.333  1.00 95.95           C  
ATOM   6935  CB  VAL A 898     -26.911  10.662  33.027  1.00 95.95           C  
ATOM   6936  O   VAL A 898     -30.104  11.568  33.168  1.00 95.95           O  
ATOM   6937  CG1 VAL A 898     -27.049  11.700  34.139  1.00 95.95           C  
ATOM   6938  CG2 VAL A 898     -25.961   9.542  33.451  1.00 95.95           C  
ATOM   6939  N   GLY A 899     -29.153  11.699  31.113  1.00 96.31           N  
ATOM   6940  CA  GLY A 899     -30.058  12.756  30.692  1.00 96.31           C  
ATOM   6941  C   GLY A 899     -31.509  12.315  30.643  1.00 96.31           C  
ATOM   6942  O   GLY A 899     -32.401  13.048  31.076  1.00 96.31           O  
ATOM   6943  N   GLY A 900     -31.753  11.084  30.171  1.00 96.39           N  
ATOM   6944  CA  GLY A 900     -33.098  10.533  30.128  1.00 96.39           C  
ATOM   6945  C   GLY A 900     -33.706  10.333  31.504  1.00 96.39           C  
ATOM   6946  O   GLY A 900     -34.874  10.658  31.725  1.00 96.39           O  
ATOM   6947  N   VAL A 901     -32.881   9.812  32.417  1.00 97.15           N  
ATOM   6948  CA  VAL A 901     -33.345   9.547  33.775  1.00 97.15           C  
ATOM   6949  C   VAL A 901     -33.725  10.860  34.457  1.00 97.15           C  
ATOM   6950  CB  VAL A 901     -32.274   8.805  34.606  1.00 97.15           C  
ATOM   6951  O   VAL A 901     -34.778  10.955  35.091  1.00 97.15           O  
ATOM   6952  CG1 VAL A 901     -32.672   8.758  36.080  1.00 97.15           C  
ATOM   6953  CG2 VAL A 901     -32.060   7.394  34.061  1.00 97.15           C  
ATOM   6954  N   VAL A 902     -32.904  11.928  34.293  1.00 96.86           N  
ATOM   6955  CA  VAL A 902     -33.137  13.233  34.903  1.00 96.86           C  
ATOM   6956  C   VAL A 902     -34.363  13.888  34.270  1.00 96.86           C  
ATOM   6957  CB  VAL A 902     -31.906  14.155  34.759  1.00 96.86           C  
ATOM   6958  O   VAL A 902     -35.164  14.519  34.963  1.00 96.86           O  
ATOM   6959  CG1 VAL A 902     -32.228  15.567  35.244  1.00 96.86           C  
ATOM   6960  CG2 VAL A 902     -30.717  13.581  35.528  1.00 96.86           C  
ATOM   6961  N   PHE A 903     -34.511  13.632  32.986  1.00 96.43           N  
ATOM   6962  CA  PHE A 903     -35.637  14.192  32.247  1.00 96.43           C  
ATOM   6963  C   PHE A 903     -36.950  13.571  32.709  1.00 96.43           C  
ATOM   6964  CB  PHE A 903     -35.455  13.974  30.741  1.00 96.43           C  
ATOM   6965  O   PHE A 903     -37.916  14.285  32.987  1.00 96.43           O  
ATOM   6966  CG  PHE A 903     -36.464  14.704  29.896  1.00 96.43           C  
ATOM   6967  CD1 PHE A 903     -37.604  14.057  29.436  1.00 96.43           C  
ATOM   6968  CD2 PHE A 903     -36.272  16.038  29.562  1.00 96.43           C  
ATOM   6969  CE1 PHE A 903     -38.539  14.730  28.653  1.00 96.43           C  
ATOM   6970  CE2 PHE A 903     -37.202  16.718  28.781  1.00 96.43           C  
ATOM   6971  CZ  PHE A 903     -38.335  16.061  28.327  1.00 96.43           C  
ATOM   6972  N   VAL A 904     -36.990  12.263  32.831  1.00 96.69           N  
ATOM   6973  CA  VAL A 904     -38.175  11.535  33.275  1.00 96.69           C  
ATOM   6974  C   VAL A 904     -38.485  11.889  34.728  1.00 96.69           C  
ATOM   6975  CB  VAL A 904     -37.992  10.008  33.126  1.00 96.69           C  
ATOM   6976  O   VAL A 904     -39.647  12.086  35.091  1.00 96.69           O  
ATOM   6977  CG1 VAL A 904     -39.148   9.259  33.785  1.00 96.69           C  
ATOM   6978  CG2 VAL A 904     -37.875   9.626  31.651  1.00 96.69           C  
ATOM   6979  N   ALA A 905     -37.464  11.981  35.546  1.00 96.01           N  
ATOM   6980  CA  ALA A 905     -37.637  12.381  36.940  1.00 96.01           C  
ATOM   6981  C   ALA A 905     -38.269  13.766  37.039  1.00 96.01           C  
ATOM   6982  CB  ALA A 905     -36.297  12.357  37.671  1.00 96.01           C  
ATOM   6983  O   ALA A 905     -39.121  14.007  37.897  1.00 96.01           O  
ATOM   6984  N   GLY A 906     -37.786  14.624  36.126  1.00 96.11           N  
ATOM   6985  CA  GLY A 906     -38.368  15.956  36.082  1.00 96.11           C  
ATOM   6986  C   GLY A 906     -39.850  15.950  35.757  1.00 96.11           C  
ATOM   6987  O   GLY A 906     -40.633  16.662  36.389  1.00 96.11           O  
ATOM   6988  N   ILE A 907     -40.277  15.101  34.850  1.00 95.74           N  
ATOM   6989  CA  ILE A 907     -41.674  14.975  34.447  1.00 95.74           C  
ATOM   6990  C   ILE A 907     -42.499  14.426  35.610  1.00 95.74           C  
ATOM   6991  CB  ILE A 907     -41.824  14.065  33.207  1.00 95.74           C  
ATOM   6992  O   ILE A 907     -43.589  14.927  35.896  1.00 95.74           O  
ATOM   6993  CG1 ILE A 907     -41.178  14.721  31.982  1.00 95.74           C  
ATOM   6994  CG2 ILE A 907     -43.300  13.749  32.945  1.00 95.74           C  
ATOM   6995  CD1 ILE A 907     -41.193  13.851  30.733  1.00 95.74           C  
ATOM   6996  N   ILE A 908     -41.929  13.420  36.278  1.00 96.22           N  
ATOM   6997  CA  ILE A 908     -42.618  12.784  37.396  1.00 96.22           C  
ATOM   6998  C   ILE A 908     -42.824  13.798  38.519  1.00 96.22           C  
ATOM   6999  CB  ILE A 908     -41.836  11.558  37.918  1.00 96.22           C  
ATOM   7000  O   ILE A 908     -43.900  13.858  39.120  1.00 96.22           O  
ATOM   7001  CG1 ILE A 908     -41.832  10.441  36.868  1.00 96.22           C  
ATOM   7002  CG2 ILE A 908     -42.428  11.064  39.241  1.00 96.22           C  
ATOM   7003  CD1 ILE A 908     -40.936   9.262  37.222  1.00 96.22           C  
ATOM   7004  N   CYS A 909     -41.804  14.657  38.796  1.00 95.33           N  
ATOM   7005  CA  CYS A 909     -41.886  15.666  39.846  1.00 95.33           C  
ATOM   7006  C   CYS A 909     -42.972  16.689  39.535  1.00 95.33           C  
ATOM   7007  CB  CYS A 909     -40.541  16.371  40.017  1.00 95.33           C  
ATOM   7008  O   CYS A 909     -43.716  17.101  40.427  1.00 95.33           O  
ATOM   7009  SG  CYS A 909     -39.323  15.404  40.935  1.00 95.33           S  
ATOM   7010  N   ILE A 910     -43.091  17.031  38.265  1.00 94.88           N  
ATOM   7011  CA  ILE A 910     -44.088  18.010  37.845  1.00 94.88           C  
ATOM   7012  C   ILE A 910     -45.486  17.412  37.977  1.00 94.88           C  
ATOM   7013  CB  ILE A 910     -43.841  18.481  36.394  1.00 94.88           C  
ATOM   7014  O   ILE A 910     -46.409  18.075  38.457  1.00 94.88           O  
ATOM   7015  CG1 ILE A 910     -42.537  19.282  36.307  1.00 94.88           C  
ATOM   7016  CG2 ILE A 910     -45.026  19.306  35.885  1.00 94.88           C  
ATOM   7017  CD1 ILE A 910     -42.119  19.632  34.885  1.00 94.88           C  
ATOM   7018  N   ILE A 911     -45.609  16.143  37.569  1.00 94.97           N  
ATOM   7019  CA  ILE A 911     -46.893  15.455  37.646  1.00 94.97           C  
ATOM   7020  C   ILE A 911     -47.329  15.338  39.105  1.00 94.97           C  
ATOM   7021  CB  ILE A 911     -46.824  14.056  36.994  1.00 94.97           C  
ATOM   7022  O   ILE A 911     -48.492  15.585  39.433  1.00 94.97           O  
ATOM   7023  CG1 ILE A 911     -46.645  14.182  35.476  1.00 94.97           C  
ATOM   7024  CG2 ILE A 911     -48.076  13.240  37.331  1.00 94.97           C  
ATOM   7025  CD1 ILE A 911     -46.419  12.854  34.767  1.00 94.97           C  
ATOM   7026  N   VAL A 912     -46.377  14.956  39.964  1.00 94.18           N  
ATOM   7027  CA  VAL A 912     -46.669  14.799  41.385  1.00 94.18           C  
ATOM   7028  C   VAL A 912     -47.075  16.146  41.980  1.00 94.18           C  
ATOM   7029  CB  VAL A 912     -45.460  14.219  42.152  1.00 94.18           C  
ATOM   7030  O   VAL A 912     -48.000  16.219  42.792  1.00 94.18           O  
ATOM   7031  CG1 VAL A 912     -45.700  14.276  43.660  1.00 94.18           C  
ATOM   7032  CG2 VAL A 912     -45.184  12.785  41.705  1.00 94.18           C  
ATOM   7033  N   ALA A 913     -46.386  17.178  41.544  1.00 93.00           N  
ATOM   7034  CA  ALA A 913     -46.698  18.522  42.023  1.00 93.00           C  
ATOM   7035  C   ALA A 913     -48.118  18.926  41.638  1.00 93.00           C  
ATOM   7036  CB  ALA A 913     -45.693  19.530  41.470  1.00 93.00           C  
ATOM   7037  O   ALA A 913     -48.848  19.501  42.448  1.00 93.00           O  
ATOM   7038  N   TYR A 914     -48.511  18.543  40.399  1.00 92.93           N  
ATOM   7039  CA  TYR A 914     -49.846  18.871  39.912  1.00 92.93           C  
ATOM   7040  C   TYR A 914     -50.909  18.065  40.650  1.00 92.93           C  
ATOM   7041  CB  TYR A 914     -49.948  18.613  38.406  1.00 92.93           C  
ATOM   7042  O   TYR A 914     -51.978  18.587  40.975  1.00 92.93           O  
ATOM   7043  CG  TYR A 914     -49.561  19.801  37.559  1.00 92.93           C  
ATOM   7044  CD1 TYR A 914     -50.419  20.888  37.415  1.00 92.93           C  
ATOM   7045  CD2 TYR A 914     -48.336  19.838  36.901  1.00 92.93           C  
ATOM   7046  CE1 TYR A 914     -50.068  21.984  36.634  1.00 92.93           C  
ATOM   7047  CE2 TYR A 914     -47.974  20.929  36.117  1.00 92.93           C  
ATOM   7048  OH  TYR A 914     -48.491  23.078  35.216  1.00 92.93           O  
ATOM   7049  CZ  TYR A 914     -48.844  21.995  35.990  1.00 92.93           C  
ATOM   7050  N   ARG A 915     -50.493  16.831  40.919  1.00 93.41           N  
ATOM   7051  CA  ARG A 915     -51.444  15.976  41.622  1.00 93.41           C  
ATOM   7052  C   ARG A 915     -51.655  16.455  43.055  1.00 93.41           C  
ATOM   7053  CB  ARG A 915     -50.964  14.523  41.621  1.00 93.41           C  
ATOM   7054  O   ARG A 915     -52.770  16.393  43.578  1.00 93.41           O  
ATOM   7055  CG  ARG A 915     -51.194  13.799  40.304  1.00 93.41           C  
ATOM   7056  CD  ARG A 915     -50.977  12.298  40.440  1.00 93.41           C  
ATOM   7057  NE  ARG A 915     -51.312  11.592  39.207  1.00 93.41           N  
ATOM   7058  NH1 ARG A 915     -50.295   9.611  39.822  1.00 93.41           N  
ATOM   7059  NH2 ARG A 915     -51.336   9.787  37.787  1.00 93.41           N  
ATOM   7060  CZ  ARG A 915     -50.980  10.331  38.942  1.00 93.41           C  
ATOM   7061  N   MET A 916     -50.592  16.989  43.693  1.00 91.38           N  
ATOM   7062  CA  MET A 916     -50.673  17.485  45.063  1.00 91.38           C  
ATOM   7063  C   MET A 916     -51.488  18.772  45.129  1.00 91.38           C  
ATOM   7064  CB  MET A 916     -49.273  17.722  45.633  1.00 91.38           C  
ATOM   7065  O   MET A 916     -52.227  18.995  46.089  1.00 91.38           O  
ATOM   7066  CG  MET A 916     -48.537  16.444  46.003  1.00 91.38           C  
ATOM   7067  SD  MET A 916     -47.403  16.674  47.427  1.00 91.38           S  
ATOM   7068  CE  MET A 916     -46.107  17.675  46.646  1.00 91.38           C  
ATOM   7069  N   LYS A 917     -51.319  19.618  44.094  1.00 89.41           N  
ATOM   7070  CA  LYS A 917     -52.076  20.864  44.020  1.00 89.41           C  
ATOM   7071  C   LYS A 917     -53.574  20.593  43.922  1.00 89.41           C  
ATOM   7072  CB  LYS A 917     -51.616  21.702  42.827  1.00 89.41           C  
ATOM   7073  O   LYS A 917     -54.377  21.271  44.567  1.00 89.41           O  
ATOM   7074  CG  LYS A 917     -52.231  23.093  42.773  1.00 89.41           C  
ATOM   7075  CD  LYS A 917     -51.709  23.890  41.584  1.00 89.41           C  
ATOM   7076  CE  LYS A 917     -52.376  25.255  41.489  1.00 89.41           C  
ATOM   7077  NZ  LYS A 917     -51.889  26.028  40.307  1.00 89.41           N  
ATOM   7078  N   LYS A 918     -53.908  19.580  43.082  1.00 89.22           N  
ATOM   7079  CA  LYS A 918     -55.307  19.209  42.891  1.00 89.22           C  
ATOM   7080  C   LYS A 918     -55.925  18.705  44.192  1.00 89.22           C  
ATOM   7081  CB  LYS A 918     -55.436  18.142  41.803  1.00 89.22           C  
ATOM   7082  O   LYS A 918     -57.073  19.028  44.506  1.00 89.22           O  
ATOM   7083  CG  LYS A 918     -56.867  17.881  41.357  1.00 89.22           C  
ATOM   7084  CD  LYS A 918     -56.920  16.897  40.195  1.00 89.22           C  
ATOM   7085  CE  LYS A 918     -58.354  16.616  39.765  1.00 89.22           C  
ATOM   7086  NZ  LYS A 918     -58.412  15.645  38.632  1.00 89.22           N  
ATOM   7087  N   LYS A 919     -55.156  17.912  44.960  1.00 86.81           N  
ATOM   7088  CA  LYS A 919     -55.653  17.366  46.220  1.00 86.81           C  
ATOM   7089  C   LYS A 919     -55.852  18.468  47.257  1.00 86.81           C  
ATOM   7090  CB  LYS A 919     -54.693  16.305  46.761  1.00 86.81           C  
ATOM   7091  O   LYS A 919     -56.822  18.445  48.017  1.00 86.81           O  
ATOM   7092  CG  LYS A 919     -54.889  14.925  46.152  1.00 86.81           C  
ATOM   7093  CD  LYS A 919     -54.022  13.880  46.844  1.00 86.81           C  
ATOM   7094  CE  LYS A 919     -54.148  12.517  46.177  1.00 86.81           C  
ATOM   7095  NZ  LYS A 919     -53.306  11.488  46.856  1.00 86.81           N  
ATOM   7096  N   TYR A 920     -55.019  19.530  47.198  1.00 81.95           N  
ATOM   7097  CA  TYR A 920     -55.079  20.590  48.199  1.00 81.95           C  
ATOM   7098  C   TYR A 920     -56.190  21.582  47.877  1.00 81.95           C  
ATOM   7099  CB  TYR A 920     -53.736  21.321  48.288  1.00 81.95           C  
ATOM   7100  O   TYR A 920     -56.856  22.093  48.780  1.00 81.95           O  
ATOM   7101  CG  TYR A 920     -52.685  20.567  49.066  1.00 81.95           C  
ATOM   7102  CD1 TYR A 920     -52.755  20.468  50.454  1.00 81.95           C  
ATOM   7103  CD2 TYR A 920     -51.619  19.955  48.416  1.00 81.95           C  
ATOM   7104  CE1 TYR A 920     -51.788  19.776  51.175  1.00 81.95           C  
ATOM   7105  CE2 TYR A 920     -50.646  19.260  49.127  1.00 81.95           C  
ATOM   7106  OH  TYR A 920     -49.779  18.490  51.213  1.00 81.95           O  
ATOM   7107  CZ  TYR A 920     -50.739  19.176  50.504  1.00 81.95           C  
ATOM   7108  N   VAL A 921     -56.366  21.817  46.585  1.00 81.88           N  
ATOM   7109  CA  VAL A 921     -57.416  22.741  46.169  1.00 81.88           C  
ATOM   7110  C   VAL A 921     -58.786  22.118  46.428  1.00 81.88           C  
ATOM   7111  CB  VAL A 921     -57.278  23.123  44.678  1.00 81.88           C  
ATOM   7112  O   VAL A 921     -59.702  22.793  46.904  1.00 81.88           O  
ATOM   7113  CG1 VAL A 921     -58.466  23.969  44.225  1.00 81.88           C  
ATOM   7114  CG2 VAL A 921     -55.966  23.867  44.438  1.00 81.88           C  
ATOM   7115  N   ASN A 922     -58.896  20.796  46.140  1.00 81.60           N  
ATOM   7116  CA  ASN A 922     -60.169  20.125  46.379  1.00 81.60           C  
ATOM   7117  C   ASN A 922     -60.441  19.954  47.871  1.00 81.60           C  
ATOM   7118  CB  ASN A 922     -60.201  18.768  45.674  1.00 81.60           C  
ATOM   7119  O   ASN A 922     -61.591  20.021  48.308  1.00 81.60           O  
ATOM   7120  CG  ASN A 922     -60.360  18.893  44.172  1.00 81.60           C  
ATOM   7121  ND2 ASN A 922     -60.052  17.822  43.451  1.00 81.60           N  
ATOM   7122  OD1 ASN A 922     -60.756  19.945  43.663  1.00 81.60           O  
ATOM   7123  N   GLY A 923     -59.372  19.750  48.662  1.00 77.45           N  
ATOM   7124  CA  GLY A 923     -59.559  19.598  50.096  1.00 77.45           C  
ATOM   7125  C   GLY A 923     -59.877  20.904  50.799  1.00 77.45           C  
ATOM   7126  O   GLY A 923     -60.650  20.927  51.759  1.00 77.45           O  
ATOM   7127  N   ASN A 924     -59.335  22.012  50.366  1.00 67.31           N  
ATOM   7128  CA  ASN A 924     -59.578  23.298  51.011  1.00 67.31           C  
ATOM   7129  C   ASN A 924     -60.957  23.849  50.661  1.00 67.31           C  
ATOM   7130  CB  ASN A 924     -58.491  24.304  50.627  1.00 67.31           C  
ATOM   7131  O   ASN A 924     -61.568  24.558  51.463  1.00 67.31           O  
ATOM   7132  CG  ASN A 924     -57.215  24.119  51.426  1.00 67.31           C  
ATOM   7133  ND2 ASN A 924     -56.154  24.804  51.016  1.00 67.31           N  
ATOM   7134  OD1 ASN A 924     -57.184  23.365  52.402  1.00 67.31           O  
ATOM   7135  N   GLU A 925     -61.393  23.598  49.386  1.00 67.78           N  
ATOM   7136  CA  GLU A 925     -62.770  23.979  49.090  1.00 67.78           C  
ATOM   7137  C   GLU A 925     -63.747  23.312  50.054  1.00 67.78           C  
ATOM   7138  CB  GLU A 925     -63.129  23.621  47.646  1.00 67.78           C  
ATOM   7139  O   GLU A 925     -64.752  23.911  50.441  1.00 67.78           O  
ATOM   7140  CG  GLU A 925     -62.610  24.617  46.618  1.00 67.78           C  
ATOM   7141  CD  GLU A 925     -63.442  24.655  45.346  1.00 67.78           C  
ATOM   7142  OE1 GLU A 925     -63.246  25.574  44.519  1.00 67.78           O  
ATOM   7143  OE2 GLU A 925     -64.299  23.759  45.176  1.00 67.78           O  
ATOM   7144  N   LEU A 926     -63.284  22.138  50.578  1.00 63.71           N  
ATOM   7145  CA  LEU A 926     -64.133  21.428  51.528  1.00 63.71           C  
ATOM   7146  C   LEU A 926     -64.016  22.036  52.922  1.00 63.71           C  
ATOM   7147  CB  LEU A 926     -63.764  19.943  51.572  1.00 63.71           C  
ATOM   7148  O   LEU A 926     -65.012  22.152  53.639  1.00 63.71           O  
ATOM   7149  CG  LEU A 926     -64.879  18.979  51.981  1.00 63.71           C  
ATOM   7150  CD1 LEU A 926     -65.514  18.351  50.745  1.00 63.71           C  
ATOM   7151  CD2 LEU A 926     -64.339  17.903  52.917  1.00 63.71           C  
ATOM   7152  N   LEU A 927     -62.807  22.471  53.251  1.00 63.50           N  
ATOM   7153  CA  LEU A 927     -62.645  23.061  54.575  1.00 63.50           C  
ATOM   7154  C   LEU A 927     -63.220  24.473  54.615  1.00 63.50           C  
ATOM   7155  CB  LEU A 927     -61.168  23.088  54.974  1.00 63.50           C  
ATOM   7156  O   LEU A 927     -63.807  24.881  55.620  1.00 63.50           O  
ATOM   7157  CG  LEU A 927     -60.649  21.869  55.739  1.00 63.50           C  
ATOM   7158  CD1 LEU A 927     -59.138  21.744  55.575  1.00 63.50           C  
ATOM   7159  CD2 LEU A 927     -61.026  21.963  57.213  1.00 63.50           C  
ATOM   7160  N   LEU A 928     -62.967  25.266  53.568  1.00 63.68           N  
ATOM   7161  CA  LEU A 928     -63.601  26.579  53.515  1.00 63.68           C  
ATOM   7162  C   LEU A 928     -65.119  26.448  53.456  1.00 63.68           C  
ATOM   7163  CB  LEU A 928     -63.098  27.368  52.303  1.00 63.68           C  
ATOM   7164  O   LEU A 928     -65.840  27.269  54.028  1.00 63.68           O  
ATOM   7165  CG  LEU A 928     -62.064  28.459  52.586  1.00 63.68           C  
ATOM   7166  CD1 LEU A 928     -60.912  28.368  51.591  1.00 63.68           C  
ATOM   7167  CD2 LEU A 928     -62.713  29.838  52.536  1.00 63.68           C  
ATOM   7168  N   ALA A 929     -65.593  25.420  52.717  1.00 59.51           N  
ATOM   7169  CA  ALA A 929     -67.028  25.150  52.702  1.00 59.51           C  
ATOM   7170  C   ALA A 929     -67.528  24.761  54.090  1.00 59.51           C  
ATOM   7171  CB  ALA A 929     -67.351  24.048  51.695  1.00 59.51           C  
ATOM   7172  O   ALA A 929     -68.623  25.159  54.496  1.00 59.51           O  
ATOM   7173  N   LYS A 930     -66.688  24.041  54.871  1.00 61.34           N  
ATOM   7174  CA  LYS A 930     -67.100  23.665  56.220  1.00 61.34           C  
ATOM   7175  C   LYS A 930     -67.027  24.857  57.170  1.00 61.34           C  
ATOM   7176  CB  LYS A 930     -66.233  22.521  56.747  1.00 61.34           C  
ATOM   7177  O   LYS A 930     -67.855  24.990  58.073  1.00 61.34           O  
ATOM   7178  CG  LYS A 930     -66.685  21.141  56.291  1.00 61.34           C  
ATOM   7179  CD  LYS A 930     -65.863  20.039  56.947  1.00 61.34           C  
ATOM   7180  CE  LYS A 930     -66.299  18.659  56.474  1.00 61.34           C  
ATOM   7181  NZ  LYS A 930     -65.507  17.574  57.127  1.00 61.34           N  
ATOM   7182  N   HIS A 931     -65.966  25.703  57.040  1.00 61.35           N  
ATOM   7183  CA  HIS A 931     -65.894  26.885  57.892  1.00 61.35           C  
ATOM   7184  C   HIS A 931     -67.014  27.868  57.566  1.00 61.35           C  
ATOM   7185  CB  HIS A 931     -64.535  27.570  57.743  1.00 61.35           C  
ATOM   7186  O   HIS A 931     -67.569  28.504  58.465  1.00 61.35           O  
ATOM   7187  CG  HIS A 931     -64.156  28.413  58.919  1.00 61.35           C  
ATOM   7188  CD2 HIS A 931     -63.428  28.124  60.023  1.00 61.35           C  
ATOM   7189  ND1 HIS A 931     -64.543  29.730  59.046  1.00 61.35           N  
ATOM   7190  CE1 HIS A 931     -64.066  30.215  60.180  1.00 61.35           C  
ATOM   7191  NE2 HIS A 931     -63.386  29.261  60.792  1.00 61.35           N  
ATOM   7192  N   LYS A 932     -67.391  28.085  56.194  1.00 60.08           N  
ATOM   7193  CA  LYS A 932     -68.540  28.928  55.874  1.00 60.08           C  
ATOM   7194  C   LYS A 932     -69.839  28.294  56.362  1.00 60.08           C  
ATOM   7195  CB  LYS A 932     -68.615  29.184  54.368  1.00 60.08           C  
ATOM   7196  O   LYS A 932     -70.754  28.997  56.796  1.00 60.08           O  
ATOM   7197  CG  LYS A 932     -67.853  30.421  53.912  1.00 60.08           C  
ATOM   7198  CD  LYS A 932     -68.049  30.680  52.424  1.00 60.08           C  
ATOM   7199  CE  LYS A 932     -67.224  31.868  51.950  1.00 60.08           C  
ATOM   7200  NZ  LYS A 932     -67.443  32.151  50.500  1.00 60.08           N  
ATOM   7201  N   LEU A 933     -69.858  26.931  56.471  1.00 53.88           N  
ATOM   7202  CA  LEU A 933     -71.080  26.300  56.960  1.00 53.88           C  
ATOM   7203  C   LEU A 933     -71.053  26.170  58.479  1.00 53.88           C  
ATOM   7204  CB  LEU A 933     -71.265  24.922  56.321  1.00 53.88           C  
ATOM   7205  O   LEU A 933     -72.102  26.200  59.127  1.00 53.88           O  
ATOM   7206  CG  LEU A 933     -71.907  24.898  54.933  1.00 53.88           C  
ATOM   7207  CD1 LEU A 933     -71.368  23.726  54.119  1.00 53.88           C  
ATOM   7208  CD2 LEU A 933     -73.426  24.822  55.047  1.00 53.88           C  
ATOM   7209  N   GLY A 934     -69.825  26.154  59.082  1.00 50.17           N  
ATOM   7210  CA  GLY A 934     -69.820  26.004  60.528  1.00 50.17           C  
ATOM   7211  C   GLY A 934     -69.740  27.328  61.265  1.00 50.17           C  
ATOM   7212  O   GLY A 934     -70.144  27.424  62.425  1.00 50.17           O  
ATOM   7213  N   SER A 935     -69.448  28.406  60.584  1.00 47.52           N  
ATOM   7214  CA  SER A 935     -69.552  29.678  61.291  1.00 47.52           C  
ATOM   7215  C   SER A 935     -70.913  30.327  61.064  1.00 47.52           C  
ATOM   7216  CB  SER A 935     -68.443  30.632  60.845  1.00 47.52           C  
ATOM   7217  O   SER A 935     -71.255  31.311  61.723  1.00 47.52           O  
ATOM   7218  OG  SER A 935     -68.553  30.920  59.462  1.00 47.52           O  
ATOM   7219  N   SER A 936     -71.831  29.645  60.428  1.00 44.23           N  
ATOM   7220  CA  SER A 936     -73.174  30.197  60.567  1.00 44.23           C  
ATOM   7221  C   SER A 936     -73.997  29.402  61.576  1.00 44.23           C  
ATOM   7222  CB  SER A 936     -73.889  30.216  59.216  1.00 44.23           C  
ATOM   7223  O   SER A 936     -75.070  29.841  61.994  1.00 44.23           O  
ATOM   7224  OG  SER A 936     -73.685  28.997  58.522  1.00 44.23           O  
ATOM   7225  N   SER A 937     -73.358  28.614  62.475  1.00 42.62           N  
ATOM   7226  CA  SER A 937     -74.335  28.100  63.430  1.00 42.62           C  
ATOM   7227  C   SER A 937     -73.875  28.327  64.867  1.00 42.62           C  
ATOM   7228  CB  SER A 937     -74.583  26.610  63.195  1.00 42.62           C  
ATOM   7229  O   SER A 937     -74.642  28.119  65.809  1.00 42.62           O  
ATOM   7230  OG  SER A 937     -73.385  25.870  63.349  1.00 42.62           O  
ATOM   7231  N   SER A 938     -73.149  29.464  65.187  1.00 41.34           N  
ATOM   7232  CA  SER A 938     -73.199  29.785  66.610  1.00 41.34           C  
ATOM   7233  C   SER A 938     -72.902  31.260  66.854  1.00 41.34           C  
ATOM   7234  CB  SER A 938     -72.208  28.920  67.390  1.00 41.34           C  
ATOM   7235  O   SER A 938     -72.118  31.602  67.743  1.00 41.34           O  
ATOM   7236  OG  SER A 938     -70.993  28.778  66.675  1.00 41.34           O  
ATOM   7237  N   ALA A 939     -73.550  32.271  66.214  1.00 37.63           N  
ATOM   7238  CA  ALA A 939     -73.693  33.484  67.015  1.00 37.63           C  
ATOM   7239  C   ALA A 939     -75.096  34.069  66.880  1.00 37.63           C  
ATOM   7240  CB  ALA A 939     -72.648  34.519  66.606  1.00 37.63           C  
ATOM   7241  O   ALA A 939     -75.555  34.348  65.770  1.00 37.63           O  
ATOM   7242  N   GLN A 940     -76.165  33.476  67.377  1.00 33.83           N  
ATOM   7243  CA  GLN A 940     -77.177  33.968  68.306  1.00 33.83           C  
ATOM   7244  C   GLN A 940     -76.579  34.967  69.293  1.00 33.83           C  
ATOM   7245  CB  GLN A 940     -77.824  32.807  69.061  1.00 33.83           C  
ATOM   7246  O   GLN A 940     -75.512  34.724  69.860  1.00 33.83           O  
ATOM   7247  CG  GLN A 940     -78.949  32.125  68.295  1.00 33.83           C  
ATOM   7248  CD  GLN A 940     -80.225  32.006  69.107  1.00 33.83           C  
ATOM   7249  NE2 GLN A 940     -81.367  32.101  68.435  1.00 33.83           N  
ATOM   7250  OE1 GLN A 940     -80.185  31.829  70.329  1.00 33.83           O  
ATOM   7251  N   ILE A 941     -76.640  36.356  69.037  1.00 33.05           N  
ATOM   7252  CA  ILE A 941     -77.178  37.333  69.978  1.00 33.05           C  
ATOM   7253  C   ILE A 941     -76.342  38.609  69.931  1.00 33.05           C  
ATOM   7254  CB  ILE A 941     -77.217  36.770  71.417  1.00 33.05           C  
ATOM   7255  O   ILE A 941     -75.114  38.559  70.031  1.00 33.05           O  
ATOM   7256  CG1 ILE A 941     -78.123  35.535  71.482  1.00 33.05           C  
ATOM   7257  CG2 ILE A 941     -77.683  37.844  72.404  1.00 33.05           C  
ATOM   7258  CD1 ILE A 941     -78.133  34.846  72.840  1.00 33.05           C  
ATOM   7259  N   GLY A 942     -76.692  39.725  69.114  1.00 34.91           N  
ATOM   7260  CA  GLY A 942     -77.006  41.057  69.606  1.00 34.91           C  
ATOM   7261  C   GLY A 942     -75.980  42.099  69.206  1.00 34.91           C  
ATOM   7262  O   GLY A 942     -74.775  41.871  69.331  1.00 34.91           O  
ATOM   7263  N   GLN A 943     -75.986  42.800  68.035  1.00 32.81           N  
ATOM   7264  CA  GLN A 943     -75.760  44.242  68.027  1.00 32.81           C  
ATOM   7265  C   GLN A 943     -75.490  44.749  66.613  1.00 32.81           C  
ATOM   7266  CB  GLN A 943     -74.594  44.607  68.947  1.00 32.81           C  
ATOM   7267  O   GLN A 943     -74.686  44.167  65.882  1.00 32.81           O  
ATOM   7268  CG  GLN A 943     -75.017  44.950  70.369  1.00 32.81           C  
ATOM   7269  CD  GLN A 943     -73.864  45.448  71.220  1.00 32.81           C  
ATOM   7270  NE2 GLN A 943     -74.176  45.928  72.420  1.00 32.81           N  
ATOM   7271  OE1 GLN A 943     -72.702  45.402  70.804  1.00 32.81           O  
ATOM   7272  N   THR A 944     -76.421  45.112  65.728  1.00 35.70           N  
ATOM   7273  CA  THR A 944     -76.595  46.308  64.911  1.00 35.70           C  
ATOM   7274  C   THR A 944     -75.277  47.066  64.774  1.00 35.70           C  
ATOM   7275  CB  THR A 944     -77.666  47.240  65.507  1.00 35.70           C  
ATOM   7276  O   THR A 944     -74.606  47.340  65.770  1.00 35.70           O  
ATOM   7277  CG2 THR A 944     -79.071  46.742  65.183  1.00 35.70           C  
ATOM   7278  OG1 THR A 944     -77.506  47.294  66.930  1.00 35.70           O  
ATOM   7279  N   SER A 945     -74.288  46.767  63.907  1.00 38.07           N  
ATOM   7280  CA  SER A 945     -73.482  47.924  63.530  1.00 38.07           C  
ATOM   7281  C   SER A 945     -73.147  47.904  62.043  1.00 38.07           C  
ATOM   7282  CB  SER A 945     -72.193  47.970  64.351  1.00 38.07           C  
ATOM   7283  O   SER A 945     -72.683  46.890  61.519  1.00 38.07           O  
ATOM   7284  OG  SER A 945     -71.141  48.558  63.604  1.00 38.07           O  
ATOM   7285  N   THR A 946     -73.993  48.172  61.040  1.00 42.65           N  
ATOM   7286  CA  THR A 946     -73.856  49.096  59.919  1.00 42.65           C  
ATOM   7287  C   THR A 946     -72.444  49.670  59.861  1.00 42.65           C  
ATOM   7288  CB  THR A 946     -74.877  50.245  60.013  1.00 42.65           C  
ATOM   7289  O   THR A 946     -71.998  50.333  60.800  1.00 42.65           O  
ATOM   7290  CG2 THR A 946     -76.274  49.773  59.623  1.00 42.65           C  
ATOM   7291  OG1 THR A 946     -74.910  50.737  61.359  1.00 42.65           O  
ATOM   7292  N   ASP A 947     -71.321  48.782  59.608  1.00 45.75           N  
ATOM   7293  CA  ASP A 947     -70.207  49.569  59.086  1.00 45.75           C  
ATOM   7294  C   ASP A 947     -69.369  48.751  58.105  1.00 45.75           C  
ATOM   7295  CB  ASP A 947     -69.329  50.079  60.230  1.00 45.75           C  
ATOM   7296  O   ASP A 947     -68.146  48.894  58.057  1.00 45.75           O  
ATOM   7297  CG  ASP A 947     -69.905  51.304  60.919  1.00 45.75           C  
ATOM   7298  OD1 ASP A 947     -70.799  51.963  60.345  1.00 45.75           O  
ATOM   7299  OD2 ASP A 947     -69.459  51.614  62.045  1.00 45.75           O  
ATOM   7300  N   PHE A 948     -69.867  48.037  57.046  1.00 42.62           N  
ATOM   7301  CA  PHE A 948     -69.044  47.406  56.021  1.00 42.62           C  
ATOM   7302  C   PHE A 948     -69.162  48.151  54.697  1.00 42.62           C  
ATOM   7303  CB  PHE A 948     -69.445  45.939  55.836  1.00 42.62           C  
ATOM   7304  O   PHE A 948     -68.469  47.825  53.731  1.00 42.62           O  
ATOM   7305  CG  PHE A 948     -68.718  44.991  56.751  1.00 42.62           C  
ATOM   7306  CD1 PHE A 948     -67.447  44.531  56.431  1.00 42.62           C  
ATOM   7307  CD2 PHE A 948     -69.307  44.560  57.933  1.00 42.62           C  
ATOM   7308  CE1 PHE A 948     -66.772  43.653  57.277  1.00 42.62           C  
ATOM   7309  CE2 PHE A 948     -68.639  43.683  58.783  1.00 42.62           C  
ATOM   7310  CZ  PHE A 948     -67.373  43.230  58.452  1.00 42.62           C  
ATOM   7311  N   VAL A 949     -69.521  49.425  54.752  1.00 46.34           N  
ATOM   7312  CA  VAL A 949     -69.448  50.360  53.634  1.00 46.34           C  
ATOM   7313  C   VAL A 949     -68.907  51.704  54.118  1.00 46.34           C  
ATOM   7314  CB  VAL A 949     -70.827  50.552  52.964  1.00 46.34           C  
ATOM   7315  O   VAL A 949     -69.245  52.158  55.213  1.00 46.34           O  
ATOM   7316  CG1 VAL A 949     -70.717  51.483  51.758  1.00 46.34           C  
ATOM   7317  CG2 VAL A 949     -71.410  49.202  52.550  1.00 46.34           C  
ATOM   7318  N   ASP A 950     -67.649  51.894  54.020  1.00 48.95           N  
ATOM   7319  CA  ASP A 950     -67.212  53.260  54.293  1.00 48.95           C  
ATOM   7320  C   ASP A 950     -68.337  54.259  54.036  1.00 48.95           C  
ATOM   7321  CB  ASP A 950     -65.990  53.613  53.442  1.00 48.95           C  
ATOM   7322  O   ASP A 950     -68.896  54.304  52.938  1.00 48.95           O  
ATOM   7323  CG  ASP A 950     -65.076  54.627  54.108  1.00 48.95           C  
ATOM   7324  OD1 ASP A 950     -65.510  55.302  55.066  1.00 48.95           O  
ATOM   7325  OD2 ASP A 950     -63.913  54.753  53.668  1.00 48.95           O  
ATOM   7326  N   SER A 951     -69.082  54.740  54.999  1.00 53.58           N  
ATOM   7327  CA  SER A 951     -70.210  55.666  55.002  1.00 53.58           C  
ATOM   7328  C   SER A 951     -69.903  56.914  54.182  1.00 53.58           C  
ATOM   7329  CB  SER A 951     -70.575  56.063  56.433  1.00 53.58           C  
ATOM   7330  O   SER A 951     -70.805  57.515  53.593  1.00 53.58           O  
ATOM   7331  OG  SER A 951     -69.543  56.838  57.018  1.00 53.58           O  
ATOM   7332  N   LYS A 952     -68.711  57.021  53.601  1.00 54.03           N  
ATOM   7333  CA  LYS A 952     -68.521  58.200  52.762  1.00 54.03           C  
ATOM   7334  C   LYS A 952     -68.388  57.813  51.292  1.00 54.03           C  
ATOM   7335  CB  LYS A 952     -67.287  58.985  53.210  1.00 54.03           C  
ATOM   7336  O   LYS A 952     -68.882  58.521  50.411  1.00 54.03           O  
ATOM   7337  CG  LYS A 952     -67.540  59.916  54.387  1.00 54.03           C  
ATOM   7338  CD  LYS A 952     -66.331  60.799  54.670  1.00 54.03           C  
ATOM   7339  CE  LYS A 952     -66.562  61.691  55.883  1.00 54.03           C  
ATOM   7340  NZ  LYS A 952     -65.392  62.582  56.146  1.00 54.03           N  
ATOM   7341  N   THR A 953     -68.176  56.548  50.960  1.00 60.78           N  
ATOM   7342  CA  THR A 953     -67.966  56.322  49.534  1.00 60.78           C  
ATOM   7343  C   THR A 953     -68.729  55.088  49.064  1.00 60.78           C  
ATOM   7344  CB  THR A 953     -66.469  56.158  49.209  1.00 60.78           C  
ATOM   7345  O   THR A 953     -68.908  54.883  47.861  1.00 60.78           O  
ATOM   7346  CG2 THR A 953     -65.693  57.429  49.537  1.00 60.78           C  
ATOM   7347  OG1 THR A 953     -65.936  55.073  49.979  1.00 60.78           O  
ATOM   7348  N   GLY A 954     -69.548  54.502  49.889  1.00 50.05           N  
ATOM   7349  CA  GLY A 954     -70.358  53.352  49.517  1.00 50.05           C  
ATOM   7350  C   GLY A 954     -69.597  52.328  48.696  1.00 50.05           C  
ATOM   7351  O   GLY A 954     -70.193  51.398  48.147  1.00 50.05           O  
ATOM   7352  N   GLU A 955     -68.244  52.221  48.735  1.00 47.68           N  
ATOM   7353  CA  GLU A 955     -67.457  51.189  48.068  1.00 47.68           C  
ATOM   7354  C   GLU A 955     -66.784  50.267  49.082  1.00 47.68           C  
ATOM   7355  CB  GLU A 955     -66.405  51.822  47.153  1.00 47.68           C  
ATOM   7356  O   GLU A 955     -66.407  50.704  50.171  1.00 47.68           O  
ATOM   7357  CG  GLU A 955     -66.976  52.395  45.864  1.00 47.68           C  
ATOM   7358  CD  GLU A 955     -65.908  52.878  44.897  1.00 47.68           C  
ATOM   7359  OE1 GLU A 955     -66.254  53.297  43.769  1.00 47.68           O  
ATOM   7360  OE2 GLU A 955     -64.714  52.837  45.270  1.00 47.68           O  
ATOM   7361  N   PRO A 956     -66.949  48.959  48.789  1.00 51.54           N  
ATOM   7362  CA  PRO A 956     -66.373  47.970  49.703  1.00 51.54           C  
ATOM   7363  C   PRO A 956     -64.874  48.168  49.918  1.00 51.54           C  
ATOM   7364  CB  PRO A 956     -66.653  46.638  49.002  1.00 51.54           C  
ATOM   7365  O   PRO A 956     -64.159  48.556  48.990  1.00 51.54           O  
ATOM   7366  CG  PRO A 956     -67.248  47.016  47.685  1.00 51.54           C  
ATOM   7367  CD  PRO A 956     -67.282  48.515  47.590  1.00 51.54           C  
ATOM   7368  N   ASN A 957     -64.453  48.609  51.090  1.00 50.40           N  
ATOM   7369  CA  ASN A 957     -63.134  48.838  51.670  1.00 50.40           C  
ATOM   7370  C   ASN A 957     -62.078  47.937  51.034  1.00 50.40           C  
ATOM   7371  CB  ASN A 957     -63.169  48.626  53.185  1.00 50.40           C  
ATOM   7372  O   ASN A 957     -62.183  46.711  51.096  1.00 50.40           O  
ATOM   7373  CG  ASN A 957     -62.392  49.686  53.941  1.00 50.40           C  
ATOM   7374  ND2 ASN A 957     -62.668  49.815  55.233  1.00 50.40           N  
ATOM   7375  OD1 ASN A 957     -61.552  50.384  53.368  1.00 50.40           O  
ATOM   7376  N   LYS A 958     -61.479  48.331  49.969  1.00 53.45           N  
ATOM   7377  CA  LYS A 958     -60.366  47.854  49.153  1.00 53.45           C  
ATOM   7378  C   LYS A 958     -59.267  47.250  50.023  1.00 53.45           C  
ATOM   7379  CB  LYS A 958     -59.797  48.991  48.303  1.00 53.45           C  
ATOM   7380  O   LYS A 958     -58.634  46.265  49.638  1.00 53.45           O  
ATOM   7381  CG  LYS A 958     -59.130  48.527  47.017  1.00 53.45           C  
ATOM   7382  CD  LYS A 958     -58.705  49.706  46.151  1.00 53.45           C  
ATOM   7383  CE  LYS A 958     -58.048  49.244  44.858  1.00 53.45           C  
ATOM   7384  NZ  LYS A 958     -57.618  50.397  44.011  1.00 53.45           N  
ATOM   7385  N   ALA A 959     -59.354  47.598  51.292  1.00 50.52           N  
ATOM   7386  CA  ALA A 959     -58.296  47.060  52.143  1.00 50.52           C  
ATOM   7387  C   ALA A 959     -58.623  45.640  52.594  1.00 50.52           C  
ATOM   7388  CB  ALA A 959     -58.077  47.963  53.354  1.00 50.52           C  
ATOM   7389  O   ALA A 959     -57.735  44.788  52.676  1.00 50.52           O  
ATOM   7390  N   VAL A 960     -59.904  45.357  52.506  1.00 45.44           N  
ATOM   7391  CA  VAL A 960     -60.324  44.024  52.922  1.00 45.44           C  
ATOM   7392  C   VAL A 960     -60.352  43.090  51.714  1.00 45.44           C  
ATOM   7393  CB  VAL A 960     -61.710  44.053  53.605  1.00 45.44           C  
ATOM   7394  O   VAL A 960     -59.968  41.922  51.815  1.00 45.44           O  
ATOM   7395  CG1 VAL A 960     -62.183  42.636  53.927  1.00 45.44           C  
ATOM   7396  CG2 VAL A 960     -61.662  44.905  54.872  1.00 45.44           C  
ATOM   7397  N   SER A 961     -60.442  43.638  50.468  1.00 44.15           N  
ATOM   7398  CA  SER A 961     -60.341  42.848  49.244  1.00 44.15           C  
ATOM   7399  C   SER A 961     -58.887  42.546  48.900  1.00 44.15           C  
ATOM   7400  CB  SER A 961     -61.009  43.579  48.078  1.00 44.15           C  
ATOM   7401  O   SER A 961     -58.561  41.433  48.482  1.00 44.15           O  
ATOM   7402  OG  SER A 961     -60.258  43.417  46.888  1.00 44.15           O  
ATOM   7403  N   ASP A 962     -58.059  43.378  49.376  1.00 38.40           N  
ATOM   7404  CA  ASP A 962     -56.649  43.146  49.078  1.00 38.40           C  
ATOM   7405  C   ASP A 962     -56.025  42.183  50.085  1.00 38.40           C  
ATOM   7406  CB  ASP A 962     -55.878  44.468  49.068  1.00 38.40           C  
ATOM   7407  O   ASP A 962     -55.178  41.363  49.726  1.00 38.40           O  
ATOM   7408  CG  ASP A 962     -56.131  45.293  47.818  1.00 38.40           C  
ATOM   7409  OD1 ASP A 962     -56.666  44.750  46.827  1.00 38.40           O  
ATOM   7410  OD2 ASP A 962     -55.790  46.495  47.823  1.00 38.40           O  
ATOM   7411  N   ALA A 963     -56.629  42.095  51.270  1.00 38.04           N  
ATOM   7412  CA  ALA A 963     -56.136  41.173  52.289  1.00 38.04           C  
ATOM   7413  C   ALA A 963     -56.731  39.780  52.103  1.00 38.04           C  
ATOM   7414  CB  ALA A 963     -56.455  41.702  53.685  1.00 38.04           C  
ATOM   7415  O   ALA A 963     -56.053  38.774  52.324  1.00 38.04           O  
ATOM   7416  N   ALA A 964     -57.915  39.580  51.399  1.00 35.87           N  
ATOM   7417  CA  ALA A 964     -58.483  38.270  51.090  1.00 35.87           C  
ATOM   7418  C   ALA A 964     -57.785  37.640  49.888  1.00 35.87           C  
ATOM   7419  CB  ALA A 964     -59.983  38.389  50.828  1.00 35.87           C  
ATOM   7420  O   ALA A 964     -57.484  36.444  49.895  1.00 35.87           O  
TER    7421      ALA A 964                                                      
ENDMDL                                                                          
END                                                                             
HEADER	MODEL     1                                                                     
ATOM      1  N   MET A   1     -64.645  34.612  67.695  1.00 43.09           N  
ATOM      2  CA  MET A   1     -63.203  34.529  67.483  1.00 43.09           C  
ATOM      3  C   MET A   1     -62.771  33.087  67.240  1.00 43.09           C  
ATOM      4  CB  MET A   1     -62.448  35.106  68.682  1.00 43.09           C  
ATOM      5  O   MET A   1     -61.730  32.841  66.628  1.00 43.09           O  
ATOM      6  CG  MET A   1     -62.155  36.593  68.564  1.00 43.09           C  
ATOM      7  SD  MET A   1     -60.833  37.142  69.713  1.00 43.09           S  
ATOM      8  CE  MET A   1     -60.761  38.906  69.298  1.00 43.09           C  
ATOM      9  N   GLU A   2     -63.754  32.061  67.256  1.00 40.98           N  
ATOM     10  CA  GLU A   2     -63.565  30.643  66.966  1.00 40.98           C  
ATOM     11  C   GLU A   2     -63.987  30.310  65.538  1.00 40.98           C  
ATOM     12  CB  GLU A   2     -64.348  29.781  67.960  1.00 40.98           C  
ATOM     13  O   GLU A   2     -63.404  29.430  64.902  1.00 40.98           O  
ATOM     14  CG  GLU A   2     -63.477  29.111  69.013  1.00 40.98           C  
ATOM     15  CD  GLU A   2     -64.273  28.303  70.025  1.00 40.98           C  
ATOM     16  OE1 GLU A   2     -63.664  27.716  70.947  1.00 40.98           O  
ATOM     17  OE2 GLU A   2     -65.517  28.257  69.894  1.00 40.98           O  
ATOM     18  N   THR A   3     -64.524  31.338  64.763  1.00 45.42           N  
ATOM     19  CA  THR A   3     -64.894  31.043  63.383  1.00 45.42           C  
ATOM     20  C   THR A   3     -63.886  31.651  62.412  1.00 45.42           C  
ATOM     21  CB  THR A   3     -66.305  31.567  63.058  1.00 45.42           C  
ATOM     22  O   THR A   3     -63.610  31.077  61.356  1.00 45.42           O  
ATOM     23  CG2 THR A   3     -67.376  30.579  63.510  1.00 45.42           C  
ATOM     24  OG1 THR A   3     -66.510  32.817  63.728  1.00 45.42           O  
ATOM     25  N   VAL A   4     -62.918  32.521  62.904  1.00 48.64           N  
ATOM     26  CA  VAL A   4     -61.880  33.068  62.037  1.00 48.64           C  
ATOM     27  C   VAL A   4     -60.626  32.201  62.121  1.00 48.64           C  
ATOM     28  CB  VAL A   4     -61.544  34.530  62.407  1.00 48.64           C  
ATOM     29  O   VAL A   4     -59.922  32.018  61.126  1.00 48.64           O  
ATOM     30  CG1 VAL A   4     -60.390  35.051  61.551  1.00 48.64           C  
ATOM     31  CG2 VAL A   4     -62.776  35.417  62.246  1.00 48.64           C  
ATOM     32  N   GLU A   5     -60.529  31.243  63.084  1.00 49.70           N  
ATOM     33  CA  GLU A   5     -59.382  30.343  63.151  1.00 49.70           C  
ATOM     34  C   GLU A   5     -59.604  29.101  62.293  1.00 49.70           C  
ATOM     35  CB  GLU A   5     -59.099  29.939  64.600  1.00 49.70           C  
ATOM     36  O   GLU A   5     -58.665  28.585  61.683  1.00 49.70           O  
ATOM     37  CG  GLU A   5     -57.617  29.848  64.935  1.00 49.70           C  
ATOM     38  CD  GLU A   5     -57.351  29.550  66.402  1.00 49.70           C  
ATOM     39  OE1 GLU A   5     -56.167  29.462  66.799  1.00 49.70           O  
ATOM     40  OE2 GLU A   5     -58.335  29.401  67.161  1.00 49.70           O  
ATOM     41  N   GLN A   6     -60.883  28.846  61.851  1.00 47.80           N  
ATOM     42  CA  GLN A   6     -61.061  27.657  61.024  1.00 47.80           C  
ATOM     43  C   GLN A   6     -61.042  28.011  59.540  1.00 47.80           C  
ATOM     44  CB  GLN A   6     -62.369  26.947  61.378  1.00 47.80           C  
ATOM     45  O   GLN A   6     -60.581  27.221  58.714  1.00 47.80           O  
ATOM     46  CG  GLN A   6     -62.249  25.985  62.553  1.00 47.80           C  
ATOM     47  CD  GLN A   6     -63.405  25.006  62.630  1.00 47.80           C  
ATOM     48  NE2 GLN A   6     -63.260  23.983  63.465  1.00 47.80           N  
ATOM     49  OE1 GLN A   6     -64.420  25.169  61.946  1.00 47.80           O  
ATOM     50  N   ARG A   7     -61.326  29.359  59.282  1.00 46.73           N  
ATOM     51  CA  ARG A   7     -61.261  29.783  57.887  1.00 46.73           C  
ATOM     52  C   ARG A   7     -59.823  30.071  57.469  1.00 46.73           C  
ATOM     53  CB  ARG A   7     -62.131  31.021  57.660  1.00 46.73           C  
ATOM     54  O   ARG A   7     -59.457  29.873  56.309  1.00 46.73           O  
ATOM     55  CG  ARG A   7     -63.577  30.703  57.314  1.00 46.73           C  
ATOM     56  CD  ARG A   7     -64.364  31.960  56.970  1.00 46.73           C  
ATOM     57  NE  ARG A   7     -65.779  31.669  56.758  1.00 46.73           N  
ATOM     58  NH1 ARG A   7     -66.416  33.880  56.552  1.00 46.73           N  
ATOM     59  NH2 ARG A   7     -67.979  32.212  56.383  1.00 46.73           N  
ATOM     60  CZ  ARG A   7     -66.721  32.588  56.565  1.00 46.73           C  
ATOM     61  N   GLY A   8     -58.901  30.321  58.488  1.00 47.80           N  
ATOM     62  CA  GLY A   8     -57.502  30.560  58.173  1.00 47.80           C  
ATOM     63  C   GLY A   8     -56.709  29.282  57.970  1.00 47.80           C  
ATOM     64  O   GLY A   8     -55.754  29.255  57.191  1.00 47.80           O  
ATOM     65  N   ARG A   9     -57.291  28.105  58.446  1.00 48.98           N  
ATOM     66  CA  ARG A   9     -56.577  26.844  58.269  1.00 48.98           C  
ATOM     67  C   ARG A   9     -56.905  26.214  56.920  1.00 48.98           C  
ATOM     68  CB  ARG A   9     -56.918  25.870  59.399  1.00 48.98           C  
ATOM     69  O   ARG A   9     -56.047  25.584  56.298  1.00 48.98           O  
ATOM     70  CG  ARG A   9     -55.939  25.909  60.562  1.00 48.98           C  
ATOM     71  CD  ARG A   9     -56.249  24.835  61.595  1.00 48.98           C  
ATOM     72  NE  ARG A   9     -55.469  25.020  62.816  1.00 48.98           N  
ATOM     73  NH1 ARG A   9     -56.336  23.172  63.897  1.00 48.98           N  
ATOM     74  NH2 ARG A   9     -54.774  24.487  64.939  1.00 48.98           N  
ATOM     75  CZ  ARG A   9     -55.528  24.226  63.881  1.00 48.98           C  
ATOM     76  N   VAL A  10     -58.085  26.676  56.285  1.00 51.89           N  
ATOM     77  CA  VAL A  10     -58.430  26.097  54.991  1.00 51.89           C  
ATOM     78  C   VAL A  10     -57.743  26.880  53.875  1.00 51.89           C  
ATOM     79  CB  VAL A  10     -59.959  26.080  54.767  1.00 51.89           C  
ATOM     80  O   VAL A  10     -57.333  26.303  52.865  1.00 51.89           O  
ATOM     81  CG1 VAL A  10     -60.307  25.342  53.476  1.00 51.89           C  
ATOM     82  CG2 VAL A  10     -60.666  25.439  55.960  1.00 51.89           C  
ATOM     83  N   SER A  11     -57.478  28.256  54.176  1.00 53.11           N  
ATOM     84  CA  SER A  11     -56.819  29.067  53.157  1.00 53.11           C  
ATOM     85  C   SER A  11     -55.331  28.745  53.072  1.00 53.11           C  
ATOM     86  CB  SER A  11     -57.010  30.555  53.450  1.00 53.11           C  
ATOM     87  O   SER A  11     -54.758  28.717  51.980  1.00 53.11           O  
ATOM     88  OG  SER A  11     -56.236  31.346  52.564  1.00 53.11           O  
ATOM     89  N   CYS A  12     -54.664  28.217  54.252  1.00 55.18           N  
ATOM     90  CA  CYS A  12     -53.254  27.845  54.217  1.00 55.18           C  
ATOM     91  C   CYS A  12     -53.065  26.485  53.557  1.00 55.18           C  
ATOM     92  CB  CYS A  12     -52.670  27.823  55.629  1.00 55.18           C  
ATOM     93  O   CYS A  12     -52.084  26.267  52.843  1.00 55.18           O  
ATOM     94  SG  CYS A  12     -51.762  29.322  56.065  1.00 55.18           S  
ATOM     95  N   CYS A  13     -54.182  25.628  53.591  1.00 56.60           N  
ATOM     96  CA  CYS A  13     -54.102  24.302  52.989  1.00 56.60           C  
ATOM     97  C   CYS A  13     -54.305  24.376  51.480  1.00 56.60           C  
ATOM     98  CB  CYS A  13     -55.143  23.369  53.607  1.00 56.60           C  
ATOM     99  O   CYS A  13     -53.639  23.665  50.725  1.00 56.60           O  
ATOM    100  SG  CYS A  13     -54.646  21.633  53.623  1.00 56.60           S  
ATOM    101  N   ASN A  14     -55.092  25.395  50.973  1.00 63.80           N  
ATOM    102  CA  ASN A  14     -55.296  25.557  49.538  1.00 63.80           C  
ATOM    103  C   ASN A  14     -54.056  26.128  48.856  1.00 63.80           C  
ATOM    104  CB  ASN A  14     -56.510  26.448  49.265  1.00 63.80           C  
ATOM    105  O   ASN A  14     -53.743  25.763  47.721  1.00 63.80           O  
ATOM    106  CG  ASN A  14     -57.574  25.750  48.441  1.00 63.80           C  
ATOM    107  ND2 ASN A  14     -58.666  26.452  48.165  1.00 63.80           N  
ATOM    108  OD1 ASN A  14     -57.416  24.588  48.057  1.00 63.80           O  
ATOM    109  N   CYS A  15     -53.225  26.944  49.668  1.00 68.12           N  
ATOM    110  CA  CYS A  15     -52.015  27.506  49.078  1.00 68.12           C  
ATOM    111  C   CYS A  15     -50.935  26.441  48.931  1.00 68.12           C  
ATOM    112  CB  CYS A  15     -51.491  28.662  49.929  1.00 68.12           C  
ATOM    113  O   CYS A  15     -50.229  26.403  47.922  1.00 68.12           O  
ATOM    114  SG  CYS A  15     -52.120  30.279  49.428  1.00 68.12           S  
ATOM    115  N   THR A  16     -50.874  25.469  49.903  1.00 72.97           N  
ATOM    116  CA  THR A  16     -49.854  24.428  49.853  1.00 72.97           C  
ATOM    117  C   THR A  16     -50.200  23.381  48.797  1.00 72.97           C  
ATOM    118  CB  THR A  16     -49.686  23.743  51.222  1.00 72.97           C  
ATOM    119  O   THR A  16     -49.314  22.864  48.115  1.00 72.97           O  
ATOM    120  CG2 THR A  16     -48.982  24.663  52.214  1.00 72.97           C  
ATOM    121  OG1 THR A  16     -50.978  23.400  51.740  1.00 72.97           O  
ATOM    122  N   LEU A  17     -51.552  23.167  48.545  1.00 71.74           N  
ATOM    123  CA  LEU A  17     -51.981  22.151  47.591  1.00 71.74           C  
ATOM    124  C   LEU A  17     -51.833  22.654  46.158  1.00 71.74           C  
ATOM    125  CB  LEU A  17     -53.434  21.747  47.854  1.00 71.74           C  
ATOM    126  O   LEU A  17     -51.470  21.889  45.262  1.00 71.74           O  
ATOM    127  CG  LEU A  17     -53.646  20.497  48.709  1.00 71.74           C  
ATOM    128  CD1 LEU A  17     -54.610  20.793  49.853  1.00 71.74           C  
ATOM    129  CD2 LEU A  17     -54.162  19.344  47.854  1.00 71.74           C  
ATOM    130  N   LYS A  18     -52.078  23.978  45.989  1.00 79.04           N  
ATOM    131  CA  LYS A  18     -51.862  24.578  44.676  1.00 79.04           C  
ATOM    132  C   LYS A  18     -50.382  24.564  44.301  1.00 79.04           C  
ATOM    133  CB  LYS A  18     -52.396  26.011  44.645  1.00 79.04           C  
ATOM    134  O   LYS A  18     -50.033  24.338  43.141  1.00 79.04           O  
ATOM    135  CG  LYS A  18     -53.902  26.105  44.448  1.00 79.04           C  
ATOM    136  CD  LYS A  18     -54.355  27.551  44.284  1.00 79.04           C  
ATOM    137  CE  LYS A  18     -55.870  27.654  44.178  1.00 79.04           C  
ATOM    138  NZ  LYS A  18     -56.320  29.071  44.031  1.00 79.04           N  
ATOM    139  N   THR A  19     -49.563  24.776  45.332  1.00 82.70           N  
ATOM    140  CA  THR A  19     -48.123  24.777  45.096  1.00 82.70           C  
ATOM    141  C   THR A  19     -47.630  23.374  44.754  1.00 82.70           C  
ATOM    142  CB  THR A  19     -47.357  25.309  46.321  1.00 82.70           C  
ATOM    143  O   THR A  19     -46.737  23.210  43.920  1.00 82.70           O  
ATOM    144  CG2 THR A  19     -47.369  26.834  46.357  1.00 82.70           C  
ATOM    145  OG1 THR A  19     -47.970  24.809  47.515  1.00 82.70           O  
ATOM    146  N   PHE A  20     -48.294  22.340  45.380  1.00 81.89           N  
ATOM    147  CA  PHE A  20     -47.912  20.954  45.138  1.00 81.89           C  
ATOM    148  C   PHE A  20     -48.231  20.547  43.705  1.00 81.89           C  
ATOM    149  CB  PHE A  20     -48.626  20.019  46.121  1.00 81.89           C  
ATOM    150  O   PHE A  20     -47.429  19.876  43.051  1.00 81.89           O  
ATOM    151  CG  PHE A  20     -47.948  18.686  46.290  1.00 81.89           C  
ATOM    152  CD1 PHE A  20     -48.410  17.565  45.612  1.00 81.89           C  
ATOM    153  CD2 PHE A  20     -46.850  18.554  47.129  1.00 81.89           C  
ATOM    154  CE1 PHE A  20     -47.785  16.330  45.767  1.00 81.89           C  
ATOM    155  CE2 PHE A  20     -46.220  17.323  47.290  1.00 81.89           C  
ATOM    156  CZ  PHE A  20     -46.690  16.212  46.609  1.00 81.89           C  
ATOM    157  N   ARG A  21     -49.403  20.908  43.175  1.00 86.28           N  
ATOM    158  CA  ARG A  21     -49.789  20.647  41.792  1.00 86.28           C  
ATOM    159  C   ARG A  21     -48.840  21.337  40.819  1.00 86.28           C  
ATOM    160  CB  ARG A  21     -51.226  21.108  41.538  1.00 86.28           C  
ATOM    161  O   ARG A  21     -48.412  20.738  39.830  1.00 86.28           O  
ATOM    162  CG  ARG A  21     -51.758  20.737  40.163  1.00 86.28           C  
ATOM    163  CD  ARG A  21     -53.194  21.206  39.969  1.00 86.28           C  
ATOM    164  NE  ARG A  21     -53.599  21.134  38.568  1.00 86.28           N  
ATOM    165  NH1 ARG A  21     -55.668  22.105  38.902  1.00 86.28           N  
ATOM    166  NH2 ARG A  21     -55.031  21.449  36.800  1.00 86.28           N  
ATOM    167  CZ  ARG A  21     -54.765  21.563  38.093  1.00 86.28           C  
ATOM    168  N   ARG A  22     -48.462  22.541  41.095  1.00 89.21           N  
ATOM    169  CA  ARG A  22     -47.580  23.305  40.217  1.00 89.21           C  
ATOM    170  C   ARG A  22     -46.191  22.679  40.158  1.00 89.21           C  
ATOM    171  CB  ARG A  22     -47.481  24.758  40.687  1.00 89.21           C  
ATOM    172  O   ARG A  22     -45.584  22.601  39.088  1.00 89.21           O  
ATOM    173  CG  ARG A  22     -48.723  25.585  40.396  1.00 89.21           C  
ATOM    174  CD  ARG A  22     -48.532  27.044  40.787  1.00 89.21           C  
ATOM    175  NE  ARG A  22     -49.691  27.855  40.424  1.00 89.21           N  
ATOM    176  NH1 ARG A  22     -48.842  29.824  41.283  1.00 89.21           N  
ATOM    177  NH2 ARG A  22     -50.910  29.797  40.295  1.00 89.21           N  
ATOM    178  CZ  ARG A  22     -49.812  29.157  40.668  1.00 89.21           C  
ATOM    179  N   TRP A  23     -45.742  22.181  41.263  1.00 89.85           N  
ATOM    180  CA  TRP A  23     -44.423  21.558  41.310  1.00 89.85           C  
ATOM    181  C   TRP A  23     -44.422  20.228  40.563  1.00 89.85           C  
ATOM    182  CB  TRP A  23     -43.980  21.344  42.760  1.00 89.85           C  
ATOM    183  O   TRP A  23     -43.455  19.898  39.872  1.00 89.85           O  
ATOM    184  CG  TRP A  23     -43.564  22.601  43.462  1.00 89.85           C  
ATOM    185  CD1 TRP A  23     -44.364  23.450  44.176  1.00 89.85           C  
ATOM    186  CD2 TRP A  23     -42.246  23.155  43.512  1.00 89.85           C  
ATOM    187  CE2 TRP A  23     -42.320  24.341  44.275  1.00 89.85           C  
ATOM    188  CE3 TRP A  23     -41.008  22.762  42.986  1.00 89.85           C  
ATOM    189  NE1 TRP A  23     -43.622  24.498  44.668  1.00 89.85           N  
ATOM    190  CH2 TRP A  23     -40.002  24.732  44.000  1.00 89.85           C  
ATOM    191  CZ2 TRP A  23     -41.200  25.139  44.526  1.00 89.85           C  
ATOM    192  CZ3 TRP A  23     -39.895  23.558  43.236  1.00 89.85           C  
ATOM    193  N   SER A  24     -45.598  19.474  40.751  1.00 88.89           N  
ATOM    194  CA  SER A  24     -45.695  18.198  40.050  1.00 88.89           C  
ATOM    195  C   SER A  24     -45.690  18.396  38.538  1.00 88.89           C  
ATOM    196  CB  SER A  24     -46.961  17.450  40.470  1.00 88.89           C  
ATOM    197  O   SER A  24     -44.981  17.692  37.817  1.00 88.89           O  
ATOM    198  OG  SER A  24     -48.120  18.122  40.005  1.00 88.89           O  
ATOM    199  N   VAL A  25     -46.478  19.325  38.103  1.00 91.21           N  
ATOM    200  CA  VAL A  25     -46.540  19.620  36.675  1.00 91.21           C  
ATOM    201  C   VAL A  25     -45.196  20.169  36.202  1.00 91.21           C  
ATOM    202  CB  VAL A  25     -47.670  20.623  36.351  1.00 91.21           C  
ATOM    203  O   VAL A  25     -44.719  19.815  35.121  1.00 91.21           O  
ATOM    204  CG1 VAL A  25     -47.620  21.036  34.881  1.00 91.21           C  
ATOM    205  CG2 VAL A  25     -49.031  20.022  36.695  1.00 91.21           C  
ATOM    206  N   GLY A  26     -44.618  21.037  37.048  1.00 93.15           N  
ATOM    207  CA  GLY A  26     -43.304  21.570  36.727  1.00 93.15           C  
ATOM    208  C   GLY A  26     -42.251  20.493  36.546  1.00 93.15           C  
ATOM    209  O   GLY A  26     -41.442  20.558  35.618  1.00 93.15           O  
ATOM    210  N   LEU A  27     -42.252  19.411  37.344  1.00 94.16           N  
ATOM    211  CA  LEU A  27     -41.288  18.318  37.267  1.00 94.16           C  
ATOM    212  C   LEU A  27     -41.523  17.473  36.019  1.00 94.16           C  
ATOM    213  CB  LEU A  27     -41.375  17.438  38.517  1.00 94.16           C  
ATOM    214  O   LEU A  27     -40.569  17.027  35.378  1.00 94.16           O  
ATOM    215  CG  LEU A  27     -40.729  17.997  39.785  1.00 94.16           C  
ATOM    216  CD1 LEU A  27     -41.107  17.144  40.992  1.00 94.16           C  
ATOM    217  CD2 LEU A  27     -39.214  18.069  39.628  1.00 94.16           C  
ATOM    218  N   LEU A  28     -42.769  17.306  35.697  1.00 93.42           N  
ATOM    219  CA  LEU A  28     -43.106  16.543  34.500  1.00 93.42           C  
ATOM    220  C   LEU A  28     -42.618  17.258  33.244  1.00 93.42           C  
ATOM    221  CB  LEU A  28     -44.618  16.316  34.417  1.00 93.42           C  
ATOM    222  O   LEU A  28     -42.013  16.638  32.367  1.00 93.42           O  
ATOM    223  CG  LEU A  28     -45.185  15.201  35.297  1.00 93.42           C  
ATOM    224  CD1 LEU A  28     -46.708  15.263  35.315  1.00 93.42           C  
ATOM    225  CD2 LEU A  28     -44.706  13.838  34.808  1.00 93.42           C  
ATOM    226  N   ILE A  29     -42.877  18.579  33.191  1.00 94.25           N  
ATOM    227  CA  ILE A  29     -42.477  19.376  32.037  1.00 94.25           C  
ATOM    228  C   ILE A  29     -40.954  19.424  31.945  1.00 94.25           C  
ATOM    229  CB  ILE A  29     -43.055  20.808  32.111  1.00 94.25           C  
ATOM    230  O   ILE A  29     -40.386  19.269  30.862  1.00 94.25           O  
ATOM    231  CG1 ILE A  29     -44.583  20.774  31.993  1.00 94.25           C  
ATOM    232  CG2 ILE A  29     -42.441  21.695  31.024  1.00 94.25           C  
ATOM    233  CD1 ILE A  29     -45.252  22.121  32.225  1.00 94.25           C  
ATOM    234  N   SER A  30     -40.315  19.649  33.058  1.00 94.46           N  
ATOM    235  CA  SER A  30     -38.856  19.671  33.091  1.00 94.46           C  
ATOM    236  C   SER A  30     -38.273  18.328  32.663  1.00 94.46           C  
ATOM    237  CB  SER A  30     -38.357  20.028  34.492  1.00 94.46           C  
ATOM    238  O   SER A  30     -37.301  18.281  31.906  1.00 94.46           O  
ATOM    239  OG  SER A  30     -38.581  18.959  35.394  1.00 94.46           O  
ATOM    240  N   GLY A  31     -38.891  17.241  33.241  1.00 96.18           N  
ATOM    241  CA  GLY A  31     -38.460  15.918  32.818  1.00 96.18           C  
ATOM    242  C   GLY A  31     -38.609  15.690  31.326  1.00 96.18           C  
ATOM    243  O   GLY A  31     -37.695  15.178  30.676  1.00 96.18           O  
ATOM    244  N   LEU A  32     -39.710  16.089  30.738  1.00 95.03           N  
ATOM    245  CA  LEU A  32     -39.962  15.945  29.309  1.00 95.03           C  
ATOM    246  C   LEU A  32     -38.993  16.798  28.497  1.00 95.03           C  
ATOM    247  CB  LEU A  32     -41.405  16.335  28.977  1.00 95.03           C  
ATOM    248  O   LEU A  32     -38.494  16.360  27.458  1.00 95.03           O  
ATOM    249  CG  LEU A  32     -42.476  15.284  29.273  1.00 95.03           C  
ATOM    250  CD1 LEU A  32     -43.865  15.913  29.217  1.00 95.03           C  
ATOM    251  CD2 LEU A  32     -42.370  14.121  28.293  1.00 95.03           C  
ATOM    252  N   LEU A  33     -38.675  18.000  28.984  1.00 95.17           N  
ATOM    253  CA  LEU A  33     -37.742  18.893  28.305  1.00 95.17           C  
ATOM    254  C   LEU A  33     -36.344  18.287  28.262  1.00 95.17           C  
ATOM    255  CB  LEU A  33     -37.699  20.255  29.004  1.00 95.17           C  
ATOM    256  O   LEU A  33     -35.654  18.379  27.244  1.00 95.17           O  
ATOM    257  CG  LEU A  33     -38.861  21.205  28.710  1.00 95.17           C  
ATOM    258  CD1 LEU A  33     -38.784  22.432  29.612  1.00 95.17           C  
ATOM    259  CD2 LEU A  33     -38.858  21.614  27.241  1.00 95.17           C  
ATOM    260  N   LEU A  34     -35.937  17.627  29.348  1.00 95.49           N  
ATOM    261  CA  LEU A  34     -34.626  16.991  29.405  1.00 95.49           C  
ATOM    262  C   LEU A  34     -34.542  15.829  28.421  1.00 95.49           C  
ATOM    263  CB  LEU A  34     -34.332  16.495  30.823  1.00 95.49           C  
ATOM    264  O   LEU A  34     -33.510  15.630  27.775  1.00 95.49           O  
ATOM    265  CG  LEU A  34     -33.877  17.553  31.831  1.00 95.49           C  
ATOM    266  CD1 LEU A  34     -33.743  16.939  33.220  1.00 95.49           C  
ATOM    267  CD2 LEU A  34     -32.560  18.181  31.389  1.00 95.49           C  
ATOM    268  N   ILE A  35     -35.612  15.091  28.326  1.00 94.24           N  
ATOM    269  CA  ILE A  35     -35.657  13.975  27.387  1.00 94.24           C  
ATOM    270  C   ILE A  35     -35.580  14.502  25.956  1.00 94.24           C  
ATOM    271  CB  ILE A  35     -36.935  13.128  27.578  1.00 94.24           C  
ATOM    272  O   ILE A  35     -34.850  13.956  25.125  1.00 94.24           O  
ATOM    273  CG1 ILE A  35     -36.914  12.429  28.943  1.00 94.24           C  
ATOM    274  CG2 ILE A  35     -37.082  12.109  26.444  1.00 94.24           C  
ATOM    275  CD1 ILE A  35     -38.212  11.715  29.293  1.00 94.24           C  
ATOM    276  N   ILE A  36     -36.323  15.620  25.687  1.00 93.94           N  
ATOM    277  CA  ILE A  36     -36.314  16.243  24.368  1.00 93.94           C  
ATOM    278  C   ILE A  36     -34.920  16.788  24.064  1.00 93.94           C  
ATOM    279  CB  ILE A  36     -37.364  17.373  24.269  1.00 93.94           C  
ATOM    280  O   ILE A  36     -34.405  16.608  22.958  1.00 93.94           O  
ATOM    281  CG1 ILE A  36     -38.781  16.794  24.359  1.00 93.94           C  
ATOM    282  CG2 ILE A  36     -37.179  18.170  22.975  1.00 93.94           C  
ATOM    283  CD1 ILE A  36     -39.875  17.849  24.459  1.00 93.94           C  
ATOM    284  N   LEU A  37     -34.309  17.411  25.054  1.00 93.41           N  
ATOM    285  CA  LEU A  37     -32.964  17.948  24.880  1.00 93.41           C  
ATOM    286  C   LEU A  37     -31.967  16.832  24.590  1.00 93.41           C  
ATOM    287  CB  LEU A  37     -32.531  18.724  26.126  1.00 93.41           C  
ATOM    288  O   LEU A  37     -31.072  16.995  23.757  1.00 93.41           O  
ATOM    289  CG  LEU A  37     -33.060  20.154  26.253  1.00 93.41           C  
ATOM    290  CD1 LEU A  37     -33.016  20.608  27.708  1.00 93.41           C  
ATOM    291  CD2 LEU A  37     -32.259  21.101  25.367  1.00 93.41           C  
ATOM    292  N   GLY A  38     -32.079  15.721  25.350  1.00 92.32           N  
ATOM    293  CA  GLY A  38     -31.240  14.564  25.083  1.00 92.32           C  
ATOM    294  C   GLY A  38     -31.378  14.042  23.665  1.00 92.32           C  
ATOM    295  O   GLY A  38     -30.380  13.717  23.018  1.00 92.32           O  
ATOM    296  N   SER A  39     -32.622  14.020  23.100  1.00 90.06           N  
ATOM    297  CA  SER A  39     -32.897  13.564  21.741  1.00 90.06           C  
ATOM    298  C   SER A  39     -32.337  14.536  20.708  1.00 90.06           C  
ATOM    299  CB  SER A  39     -34.402  13.392  21.527  1.00 90.06           C  
ATOM    300  O   SER A  39     -31.776  14.117  19.694  1.00 90.06           O  
ATOM    301  OG  SER A  39     -34.931  12.434  22.428  1.00 90.06           O  
ATOM    302  N   ILE A  40     -32.514  15.856  20.979  1.00 90.93           N  
ATOM    303  CA  ILE A  40     -31.996  16.882  20.081  1.00 90.93           C  
ATOM    304  C   ILE A  40     -30.470  16.821  20.052  1.00 90.93           C  
ATOM    305  CB  ILE A  40     -32.467  18.292  20.503  1.00 90.93           C  
ATOM    306  O   ILE A  40     -29.858  16.950  18.990  1.00 90.93           O  
ATOM    307  CG1 ILE A  40     -33.980  18.433  20.298  1.00 90.93           C  
ATOM    308  CG2 ILE A  40     -31.706  19.371  19.727  1.00 90.93           C  
ATOM    309  CD1 ILE A  40     -34.557  19.739  20.826  1.00 90.93           C  
ATOM    310  N   PHE A  41     -29.878  16.665  21.192  1.00 88.79           N  
ATOM    311  CA  PHE A  41     -28.428  16.567  21.306  1.00 88.79           C  
ATOM    312  C   PHE A  41     -27.893  15.429  20.444  1.00 88.79           C  
ATOM    313  CB  PHE A  41     -28.015  16.358  22.766  1.00 88.79           C  
ATOM    314  O   PHE A  41     -26.885  15.588  19.753  1.00 88.79           O  
ATOM    315  CG  PHE A  41     -26.531  16.456  22.997  1.00 88.79           C  
ATOM    316  CD1 PHE A  41     -25.754  15.309  23.114  1.00 88.79           C  
ATOM    317  CD2 PHE A  41     -25.912  17.695  23.096  1.00 88.79           C  
ATOM    318  CE1 PHE A  41     -24.381  15.397  23.327  1.00 88.79           C  
ATOM    319  CE2 PHE A  41     -24.539  17.790  23.310  1.00 88.79           C  
ATOM    320  CZ  PHE A  41     -23.776  16.640  23.426  1.00 88.79           C  
ATOM    321  N   GLU A  42     -28.581  14.294  20.476  1.00 87.15           N  
ATOM    322  CA  GLU A  42     -28.213  13.150  19.646  1.00 87.15           C  
ATOM    323  C   GLU A  42     -28.264  13.505  18.163  1.00 87.15           C  
ATOM    324  CB  GLU A  42     -29.132  11.960  19.934  1.00 87.15           C  
ATOM    325  O   GLU A  42     -27.380  13.116  17.396  1.00 87.15           O  
ATOM    326  CG  GLU A  42     -28.727  10.682  19.214  1.00 87.15           C  
ATOM    327  CD  GLU A  42     -29.631   9.502  19.530  1.00 87.15           C  
ATOM    328  OE1 GLU A  42     -29.490   8.438  18.885  1.00 87.15           O  
ATOM    329  OE2 GLU A  42     -30.489   9.642  20.431  1.00 87.15           O  
ATOM    330  N   LEU A  43     -29.192  14.212  17.744  1.00 87.42           N  
ATOM    331  CA  LEU A  43     -29.369  14.591  16.346  1.00 87.42           C  
ATOM    332  C   LEU A  43     -28.297  15.586  15.913  1.00 87.42           C  
ATOM    333  CB  LEU A  43     -30.759  15.192  16.126  1.00 87.42           C  
ATOM    334  O   LEU A  43     -27.755  15.481  14.811  1.00 87.42           O  
ATOM    335  CG  LEU A  43     -31.929  14.207  16.106  1.00 87.42           C  
ATOM    336  CD1 LEU A  43     -33.254  14.955  16.200  1.00 87.42           C  
ATOM    337  CD2 LEU A  43     -31.882  13.346  14.848  1.00 87.42           C  
ATOM    338  N   VAL A  44     -27.948  16.498  16.812  1.00 88.08           N  
ATOM    339  CA  VAL A  44     -26.987  17.550  16.496  1.00 88.08           C  
ATOM    340  C   VAL A  44     -25.590  16.950  16.362  1.00 88.08           C  
ATOM    341  CB  VAL A  44     -26.989  18.662  17.569  1.00 88.08           C  
ATOM    342  O   VAL A  44     -24.850  17.284  15.433  1.00 88.08           O  
ATOM    343  CG1 VAL A  44     -25.837  19.638  17.337  1.00 88.08           C  
ATOM    344  CG2 VAL A  44     -28.327  19.399  17.571  1.00 88.08           C  
ATOM    345  N   ILE A  45     -25.198  16.067  17.260  1.00 84.94           N  
ATOM    346  CA  ILE A  45     -23.871  15.461  17.250  1.00 84.94           C  
ATOM    347  C   ILE A  45     -23.712  14.586  16.008  1.00 84.94           C  
ATOM    348  CB  ILE A  45     -23.620  14.629  18.528  1.00 84.94           C  
ATOM    349  O   ILE A  45     -22.653  14.580  15.377  1.00 84.94           O  
ATOM    350  CG1 ILE A  45     -23.501  15.548  19.749  1.00 84.94           C  
ATOM    351  CG2 ILE A  45     -22.368  13.761  18.370  1.00 84.94           C  
ATOM    352  CD1 ILE A  45     -23.266  14.809  21.059  1.00 84.94           C  
ATOM    353  N   LYS A  46     -24.802  13.810  15.676  1.00 82.84           N  
ATOM    354  CA  LYS A  46     -24.764  12.998  14.463  1.00 82.84           C  
ATOM    355  C   LYS A  46     -24.520  13.864  13.230  1.00 82.84           C  
ATOM    356  CB  LYS A  46     -26.066  12.212  14.302  1.00 82.84           C  
ATOM    357  O   LYS A  46     -23.690  13.527  12.384  1.00 82.84           O  
ATOM    358  CG  LYS A  46     -26.049  11.215  13.152  1.00 82.84           C  
ATOM    359  CD  LYS A  46     -27.363  10.451  13.056  1.00 82.84           C  
ATOM    360  CE  LYS A  46     -27.393   9.542  11.835  1.00 82.84           C  
ATOM    361  NZ  LYS A  46     -28.705   8.840  11.698  1.00 82.84           N  
ATOM    362  N   GLU A  47     -25.208  14.915  13.162  1.00 84.55           N  
ATOM    363  CA  GLU A  47     -25.068  15.826  12.030  1.00 84.55           C  
ATOM    364  C   GLU A  47     -23.703  16.507  12.035  1.00 84.55           C  
ATOM    365  CB  GLU A  47     -26.181  16.878  12.046  1.00 84.55           C  
ATOM    366  O   GLU A  47     -23.091  16.690  10.980  1.00 84.55           O  
ATOM    367  CG  GLU A  47     -26.228  17.742  10.794  1.00 84.55           C  
ATOM    368  CD  GLU A  47     -26.534  16.952   9.532  1.00 84.55           C  
ATOM    369  OE1 GLU A  47     -26.199  17.427   8.423  1.00 84.55           O  
ATOM    370  OE2 GLU A  47     -27.114  15.849   9.652  1.00 84.55           O  
ATOM    371  N   ALA A  48     -23.246  16.869  13.201  1.00 82.04           N  
ATOM    372  CA  ALA A  48     -21.952  17.537  13.315  1.00 82.04           C  
ATOM    373  C   ALA A  48     -20.813  16.596  12.936  1.00 82.04           C  
ATOM    374  CB  ALA A  48     -21.751  18.068  14.733  1.00 82.04           C  
ATOM    375  O   ALA A  48     -19.866  16.999  12.257  1.00 82.04           O  
ATOM    376  N   THR A  49     -20.878  15.329  13.431  1.00 80.22           N  
ATOM    377  CA  THR A  49     -19.854  14.337  13.126  1.00 80.22           C  
ATOM    378  C   THR A  49     -19.826  14.028  11.632  1.00 80.22           C  
ATOM    379  CB  THR A  49     -20.083  13.036  13.918  1.00 80.22           C  
ATOM    380  O   THR A  49     -18.754  13.941  11.031  1.00 80.22           O  
ATOM    381  CG2 THR A  49     -18.913  12.073  13.743  1.00 80.22           C  
ATOM    382  OG1 THR A  49     -20.226  13.349  15.309  1.00 80.22           O  
ATOM    383  N   GLU A  50     -20.977  13.898  11.033  1.00 77.18           N  
ATOM    384  CA  GLU A  50     -21.079  13.600   9.607  1.00 77.18           C  
ATOM    385  C   GLU A  50     -20.512  14.739   8.764  1.00 77.18           C  
ATOM    386  CB  GLU A  50     -22.534  13.331   9.216  1.00 77.18           C  
ATOM    387  O   GLU A  50     -19.832  14.499   7.764  1.00 77.18           O  
ATOM    388  CG  GLU A  50     -23.059  11.982   9.689  1.00 77.18           C  
ATOM    389  CD  GLU A  50     -24.494  11.714   9.264  1.00 77.18           C  
ATOM    390  OE1 GLU A  50     -25.018  10.615   9.556  1.00 77.18           O  
ATOM    391  OE2 GLU A  50     -25.098  12.610   8.633  1.00 77.18           O  
ATOM    392  N   GLU A  51     -20.823  15.905   9.212  1.00 79.37           N  
ATOM    393  CA  GLU A  51     -20.308  17.067   8.494  1.00 79.37           C  
ATOM    394  C   GLU A  51     -18.787  17.149   8.597  1.00 79.37           C  
ATOM    395  CB  GLU A  51     -20.942  18.354   9.029  1.00 79.37           C  
ATOM    396  O   GLU A  51     -18.111  17.480   7.621  1.00 79.37           O  
ATOM    397  CG  GLU A  51     -20.699  19.571   8.148  1.00 79.37           C  
ATOM    398  CD  GLU A  51     -21.398  20.824   8.650  1.00 79.37           C  
ATOM    399  OE1 GLU A  51     -21.200  21.908   8.057  1.00 79.37           O  
ATOM    400  OE2 GLU A  51     -22.149  20.720   9.646  1.00 79.37           O  
ATOM    401  N   ARG A  52     -18.291  16.828   9.765  1.00 77.09           N  
ATOM    402  CA  ARG A  52     -16.847  16.871   9.973  1.00 77.09           C  
ATOM    403  C   ARG A  52     -16.143  15.805   9.140  1.00 77.09           C  
ATOM    404  CB  ARG A  52     -16.511  16.687  11.454  1.00 77.09           C  
ATOM    405  O   ARG A  52     -15.069  16.051   8.587  1.00 77.09           O  
ATOM    406  CG  ARG A  52     -16.744  17.930  12.298  1.00 77.09           C  
ATOM    407  CD  ARG A  52     -16.166  17.777  13.698  1.00 77.09           C  
ATOM    408  NE  ARG A  52     -16.203  19.036  14.436  1.00 77.09           N  
ATOM    409  NH1 ARG A  52     -15.835  18.073  16.504  1.00 77.09           N  
ATOM    410  NH2 ARG A  52     -16.097  20.343  16.322  1.00 77.09           N  
ATOM    411  CZ  ARG A  52     -16.045  19.148  15.752  1.00 77.09           C  
ATOM    412  N   VAL A  53     -16.782  14.669   9.134  1.00 76.13           N  
ATOM    413  CA  VAL A  53     -16.204  13.578   8.357  1.00 76.13           C  
ATOM    414  C   VAL A  53     -16.240  13.927   6.870  1.00 76.13           C  
ATOM    415  CB  VAL A  53     -16.946  12.246   8.609  1.00 76.13           C  
ATOM    416  O   VAL A  53     -15.257  13.723   6.154  1.00 76.13           O  
ATOM    417  CG1 VAL A  53     -16.468  11.169   7.637  1.00 76.13           C  
ATOM    418  CG2 VAL A  53     -16.748  11.792  10.055  1.00 76.13           C  
ATOM    419  N   ARG A  54     -17.318  14.499   6.396  1.00 71.94           N  
ATOM    420  CA  ARG A  54     -17.483  14.869   4.994  1.00 71.94           C  
ATOM    421  C   ARG A  54     -16.466  15.927   4.583  1.00 71.94           C  
ATOM    422  CB  ARG A  54     -18.903  15.378   4.736  1.00 71.94           C  
ATOM    423  O   ARG A  54     -15.893  15.855   3.494  1.00 71.94           O  
ATOM    424  CG  ARG A  54     -19.281  15.431   3.265  1.00 71.94           C  
ATOM    425  CD  ARG A  54     -20.669  16.021   3.059  1.00 71.94           C  
ATOM    426  NE  ARG A  54     -21.714  15.114   3.526  1.00 71.94           N  
ATOM    427  NH1 ARG A  54     -22.060  14.121   1.469  1.00 71.94           N  
ATOM    428  NH2 ARG A  54     -23.286  13.456   3.288  1.00 71.94           N  
ATOM    429  CZ  ARG A  54     -22.351  14.232   2.760  1.00 71.94           C  
ATOM    430  N   ASP A  55     -16.285  16.852   5.353  1.00 70.77           N  
ATOM    431  CA  ASP A  55     -15.395  17.965   5.038  1.00 70.77           C  
ATOM    432  C   ASP A  55     -13.941  17.502   4.969  1.00 70.77           C  
ATOM    433  CB  ASP A  55     -15.543  19.081   6.073  1.00 70.77           C  
ATOM    434  O   ASP A  55     -13.136  18.074   4.231  1.00 70.77           O  
ATOM    435  CG  ASP A  55     -16.825  19.879   5.906  1.00 70.77           C  
ATOM    436  OD1 ASP A  55     -17.487  19.755   4.853  1.00 70.77           O  
ATOM    437  OD2 ASP A  55     -17.174  20.640   6.834  1.00 70.77           O  
ATOM    438  N   LYS A  56     -13.686  16.395   5.470  1.00 69.28           N  
ATOM    439  CA  LYS A  56     -12.290  15.978   5.560  1.00 69.28           C  
ATOM    440  C   LYS A  56     -11.983  14.864   4.564  1.00 69.28           C  
ATOM    441  CB  LYS A  56     -11.957  15.518   6.980  1.00 69.28           C  
ATOM    442  O   LYS A  56     -10.818  14.598   4.262  1.00 69.28           O  
ATOM    443  CG  LYS A  56     -11.914  16.645   8.002  1.00 69.28           C  
ATOM    444  CD  LYS A  56     -11.288  16.187   9.313  1.00 69.28           C  
ATOM    445  CE  LYS A  56     -11.147  17.338  10.299  1.00 69.28           C  
ATOM    446  NZ  LYS A  56     -10.491  16.904  11.568  1.00 69.28           N  
ATOM    447  N   VAL A  57     -12.955  14.173   4.037  1.00 68.12           N  
ATOM    448  CA  VAL A  57     -12.753  13.025   3.159  1.00 68.12           C  
ATOM    449  C   VAL A  57     -12.767  13.481   1.701  1.00 68.12           C  
ATOM    450  CB  VAL A  57     -13.827  11.939   3.388  1.00 68.12           C  
ATOM    451  O   VAL A  57     -12.046  12.932   0.865  1.00 68.12           O  
ATOM    452  CG1 VAL A  57     -13.682  10.812   2.367  1.00 68.12           C  
ATOM    453  CG2 VAL A  57     -13.735  11.390   4.811  1.00 68.12           C  
ATOM    454  N   ILE A  58     -13.397  14.528   1.417  1.00 70.10           N  
ATOM    455  CA  ILE A  58     -13.601  14.903   0.022  1.00 70.10           C  
ATOM    456  C   ILE A  58     -12.795  16.159  -0.298  1.00 70.10           C  
ATOM    457  CB  ILE A  58     -15.098  15.133  -0.287  1.00 70.10           C  
ATOM    458  O   ILE A  58     -12.881  17.159   0.418  1.00 70.10           O  
ATOM    459  CG1 ILE A  58     -15.908  13.870   0.027  1.00 70.10           C  
ATOM    460  CG2 ILE A  58     -15.288  15.557  -1.746  1.00 70.10           C  
ATOM    461  CD1 ILE A  58     -17.415  14.059  -0.084  1.00 70.10           C  
ATOM    462  N   VAL A  59     -11.830  16.047  -1.275  1.00 73.94           N  
ATOM    463  CA  VAL A  59     -11.086  17.195  -1.783  1.00 73.94           C  
ATOM    464  C   VAL A  59     -11.747  17.717  -3.056  1.00 73.94           C  
ATOM    465  CB  VAL A  59      -9.608  16.838  -2.058  1.00 73.94           C  
ATOM    466  O   VAL A  59     -11.720  17.053  -4.095  1.00 73.94           O  
ATOM    467  CG1 VAL A  59      -8.845  18.056  -2.573  1.00 73.94           C  
ATOM    468  CG2 VAL A  59      -8.950  16.285  -0.795  1.00 73.94           C  
ATOM    469  N   CYS A  60     -12.442  18.866  -2.937  1.00 73.30           N  
ATOM    470  CA  CYS A  60     -13.250  19.358  -4.047  1.00 73.30           C  
ATOM    471  C   CYS A  60     -12.605  20.579  -4.692  1.00 73.30           C  
ATOM    472  CB  CYS A  60     -14.660  19.706  -3.571  1.00 73.30           C  
ATOM    473  O   CYS A  60     -12.834  20.858  -5.870  1.00 73.30           O  
ATOM    474  SG  CYS A  60     -15.616  18.275  -3.023  1.00 73.30           S  
ATOM    475  N   GLU A  61     -11.877  21.244  -4.033  1.00 75.85           N  
ATOM    476  CA  GLU A  61     -11.218  22.450  -4.525  1.00 75.85           C  
ATOM    477  C   GLU A  61      -9.929  22.728  -3.756  1.00 75.85           C  
ATOM    478  CB  GLU A  61     -12.158  23.655  -4.429  1.00 75.85           C  
ATOM    479  O   GLU A  61      -9.634  22.055  -2.767  1.00 75.85           O  
ATOM    480  CG  GLU A  61     -12.647  23.942  -3.017  1.00 75.85           C  
ATOM    481  CD  GLU A  61     -13.676  25.060  -2.954  1.00 75.85           C  
ATOM    482  OE1 GLU A  61     -14.175  25.363  -1.847  1.00 75.85           O  
ATOM    483  OE2 GLU A  61     -13.986  25.635  -4.021  1.00 75.85           O  
ATOM    484  N   PHE A  62      -9.258  23.646  -4.258  1.00 78.55           N  
ATOM    485  CA  PHE A  62      -7.977  23.987  -3.651  1.00 78.55           C  
ATOM    486  C   PHE A  62      -8.171  24.509  -2.233  1.00 78.55           C  
ATOM    487  CB  PHE A  62      -7.240  25.029  -4.498  1.00 78.55           C  
ATOM    488  O   PHE A  62      -7.270  24.403  -1.398  1.00 78.55           O  
ATOM    489  CG  PHE A  62      -6.766  24.506  -5.828  1.00 78.55           C  
ATOM    490  CD1 PHE A  62      -5.656  23.675  -5.907  1.00 78.55           C  
ATOM    491  CD2 PHE A  62      -7.432  24.847  -6.998  1.00 78.55           C  
ATOM    492  CE1 PHE A  62      -5.216  23.189  -7.137  1.00 78.55           C  
ATOM    493  CE2 PHE A  62      -6.998  24.366  -8.230  1.00 78.55           C  
ATOM    494  CZ  PHE A  62      -5.889  23.538  -8.297  1.00 78.55           C  
ATOM    495  N   SER A  63      -9.397  24.980  -1.896  1.00 77.21           N  
ATOM    496  CA  SER A  63      -9.696  25.584  -0.602  1.00 77.21           C  
ATOM    497  C   SER A  63     -10.145  24.534   0.409  1.00 77.21           C  
ATOM    498  CB  SER A  63     -10.775  26.658  -0.748  1.00 77.21           C  
ATOM    499  O   SER A  63     -10.367  24.847   1.580  1.00 77.21           O  
ATOM    500  OG  SER A  63     -11.968  26.103  -1.276  1.00 77.21           O  
ATOM    501  N   SER A  64     -10.277  23.301  -0.124  1.00 76.30           N  
ATOM    502  CA  SER A  64     -10.681  22.236   0.789  1.00 76.30           C  
ATOM    503  C   SER A  64      -9.676  22.071   1.924  1.00 76.30           C  
ATOM    504  CB  SER A  64     -10.833  20.913   0.036  1.00 76.30           C  
ATOM    505  O   SER A  64      -8.478  22.296   1.738  1.00 76.30           O  
ATOM    506  OG  SER A  64     -11.814  21.024  -0.981  1.00 76.30           O  
ATOM    507  N   GLU A  65     -10.170  21.930   3.138  1.00 75.05           N  
ATOM    508  CA  GLU A  65      -9.362  21.818   4.349  1.00 75.05           C  
ATOM    509  C   GLU A  65      -8.304  20.727   4.207  1.00 75.05           C  
ATOM    510  CB  GLU A  65     -10.250  21.535   5.564  1.00 75.05           C  
ATOM    511  O   GLU A  65      -7.185  20.872   4.704  1.00 75.05           O  
ATOM    512  CG  GLU A  65      -9.521  21.641   6.895  1.00 75.05           C  
ATOM    513  CD  GLU A  65     -10.444  21.510   8.096  1.00 75.05           C  
ATOM    514  OE1 GLU A  65      -9.959  21.591   9.247  1.00 75.05           O  
ATOM    515  OE2 GLU A  65     -11.663  21.322   7.885  1.00 75.05           O  
ATOM    516  N   ASP A  66      -8.504  19.748   3.394  1.00 76.81           N  
ATOM    517  CA  ASP A  66      -7.634  18.576   3.359  1.00 76.81           C  
ATOM    518  C   ASP A  66      -6.761  18.578   2.105  1.00 76.81           C  
ATOM    519  CB  ASP A  66      -8.461  17.291   3.422  1.00 76.81           C  
ATOM    520  O   ASP A  66      -5.985  17.647   1.882  1.00 76.81           O  
ATOM    521  CG  ASP A  66      -8.846  16.902   4.839  1.00 76.81           C  
ATOM    522  OD1 ASP A  66      -8.200  17.376   5.798  1.00 76.81           O  
ATOM    523  OD2 ASP A  66      -9.802  16.113   4.997  1.00 76.81           O  
ATOM    524  N   TYR A  67      -6.919  19.634   1.269  1.00 81.23           N  
ATOM    525  CA  TYR A  67      -6.155  19.690   0.027  1.00 81.23           C  
ATOM    526  C   TYR A  67      -4.658  19.632   0.304  1.00 81.23           C  
ATOM    527  CB  TYR A  67      -6.493  20.963  -0.755  1.00 81.23           C  
ATOM    528  O   TYR A  67      -3.924  18.902  -0.366  1.00 81.23           O  
ATOM    529  CG  TYR A  67      -5.660  21.149  -2.000  1.00 81.23           C  
ATOM    530  CD1 TYR A  67      -4.587  22.038  -2.017  1.00 81.23           C  
ATOM    531  CD2 TYR A  67      -5.944  20.438  -3.161  1.00 81.23           C  
ATOM    532  CE1 TYR A  67      -3.818  22.215  -3.162  1.00 81.23           C  
ATOM    533  CE2 TYR A  67      -5.181  20.607  -4.312  1.00 81.23           C  
ATOM    534  OH  TYR A  67      -3.364  21.666  -5.440  1.00 81.23           O  
ATOM    535  CZ  TYR A  67      -4.122  21.496  -4.303  1.00 81.23           C  
ATOM    536  N   GLY A  68      -4.191  20.443   1.279  1.00 81.15           N  
ATOM    537  CA  GLY A  68      -2.771  20.489   1.590  1.00 81.15           C  
ATOM    538  C   GLY A  68      -2.194  19.132   1.947  1.00 81.15           C  
ATOM    539  O   GLY A  68      -1.125  18.759   1.459  1.00 81.15           O  
ATOM    540  N   GLU A  69      -2.885  18.483   2.698  1.00 76.86           N  
ATOM    541  CA  GLU A  69      -2.433  17.160   3.117  1.00 76.86           C  
ATOM    542  C   GLU A  69      -2.510  16.160   1.966  1.00 76.86           C  
ATOM    543  CB  GLU A  69      -3.260  16.660   4.304  1.00 76.86           C  
ATOM    544  O   GLU A  69      -1.645  15.292   1.832  1.00 76.86           O  
ATOM    545  CG  GLU A  69      -2.944  17.366   5.615  1.00 76.86           C  
ATOM    546  CD  GLU A  69      -3.716  16.807   6.799  1.00 76.86           C  
ATOM    547  OE1 GLU A  69      -3.540  17.312   7.931  1.00 76.86           O  
ATOM    548  OE2 GLU A  69      -4.503  15.856   6.593  1.00 76.86           O  
ATOM    549  N   TRP A  70      -3.624  16.253   1.211  1.00 80.32           N  
ATOM    550  CA  TRP A  70      -3.806  15.410   0.033  1.00 80.32           C  
ATOM    551  C   TRP A  70      -2.739  15.703  -1.016  1.00 80.32           C  
ATOM    552  CB  TRP A  70      -5.200  15.617  -0.566  1.00 80.32           C  
ATOM    553  O   TRP A  70      -2.177  14.782  -1.613  1.00 80.32           O  
ATOM    554  CG  TRP A  70      -5.397  14.950  -1.894  1.00 80.32           C  
ATOM    555  CD1 TRP A  70      -5.575  13.614  -2.126  1.00 80.32           C  
ATOM    556  CD2 TRP A  70      -5.431  15.588  -3.174  1.00 80.32           C  
ATOM    557  CE2 TRP A  70      -5.634  14.578  -4.140  1.00 80.32           C  
ATOM    558  CE3 TRP A  70      -5.309  16.918  -3.599  1.00 80.32           C  
ATOM    559  NE1 TRP A  70      -5.719  13.384  -3.475  1.00 80.32           N  
ATOM    560  CH2 TRP A  70      -5.597  16.166  -5.894  1.00 80.32           C  
ATOM    561  CZ2 TRP A  70      -5.719  14.857  -5.506  1.00 80.32           C  
ATOM    562  CZ3 TRP A  70      -5.394  17.193  -4.959  1.00 80.32           C  
ATOM    563  N   SER A  71      -2.340  16.946  -1.240  1.00 81.00           N  
ATOM    564  CA  SER A  71      -1.440  17.351  -2.315  1.00 81.00           C  
ATOM    565  C   SER A  71       0.019  17.130  -1.926  1.00 81.00           C  
ATOM    566  CB  SER A  71      -1.662  18.820  -2.677  1.00 81.00           C  
ATOM    567  O   SER A  71       0.870  16.909  -2.790  1.00 81.00           O  
ATOM    568  OG  SER A  71      -1.359  19.660  -1.577  1.00 81.00           O  
ATOM    569  N   ASP A  72       0.310  17.196  -0.690  1.00 81.11           N  
ATOM    570  CA  ASP A  72       1.685  17.086  -0.212  1.00 81.11           C  
ATOM    571  C   ASP A  72       1.820  15.970   0.822  1.00 81.11           C  
ATOM    572  CB  ASP A  72       2.155  18.415   0.384  1.00 81.11           C  
ATOM    573  O   ASP A  72       1.578  16.186   2.011  1.00 81.11           O  
ATOM    574  CG  ASP A  72       3.656  18.466   0.609  1.00 81.11           C  
ATOM    575  OD1 ASP A  72       4.341  17.445   0.385  1.00 81.11           O  
ATOM    576  OD2 ASP A  72       4.157  19.536   1.017  1.00 81.11           O  
ATOM    577  N   LEU A  73       2.278  14.831   0.357  1.00 75.98           N  
ATOM    578  CA  LEU A  73       2.429  13.688   1.250  1.00 75.98           C  
ATOM    579  C   LEU A  73       3.887  13.506   1.660  1.00 75.98           C  
ATOM    580  CB  LEU A  73       1.913  12.412   0.579  1.00 75.98           C  
ATOM    581  O   LEU A  73       4.742  13.222   0.818  1.00 75.98           O  
ATOM    582  CG  LEU A  73       0.403  12.328   0.354  1.00 75.98           C  
ATOM    583  CD1 LEU A  73       0.067  11.144  -0.548  1.00 75.98           C  
ATOM    584  CD2 LEU A  73      -0.332  12.218   1.685  1.00 75.98           C  
ATOM    585  N   ARG A  74       4.246  13.683   2.982  1.00 72.90           N  
ATOM    586  CA  ARG A  74       5.632  13.668   3.439  1.00 72.90           C  
ATOM    587  C   ARG A  74       5.885  12.496   4.381  1.00 72.90           C  
ATOM    588  CB  ARG A  74       5.982  14.985   4.137  1.00 72.90           C  
ATOM    589  O   ARG A  74       7.035  12.191   4.706  1.00 72.90           O  
ATOM    590  CG  ARG A  74       5.954  16.195   3.217  1.00 72.90           C  
ATOM    591  CD  ARG A  74       6.391  17.462   3.939  1.00 72.90           C  
ATOM    592  NE  ARG A  74       6.292  18.636   3.076  1.00 72.90           N  
ATOM    593  NH1 ARG A  74       8.062  19.757   4.049  1.00 72.90           N  
ATOM    594  NH2 ARG A  74       6.910  20.712   2.313  1.00 72.90           N  
ATOM    595  CZ  ARG A  74       7.088  19.699   3.148  1.00 72.90           C  
ATOM    596  N   LYS A  75       4.990  11.505   4.472  1.00 76.29           N  
ATOM    597  CA  LYS A  75       5.241  10.469   5.470  1.00 76.29           C  
ATOM    598  C   LYS A  75       5.229   9.081   4.837  1.00 76.29           C  
ATOM    599  CB  LYS A  75       4.204  10.543   6.592  1.00 76.29           C  
ATOM    600  O   LYS A  75       4.541   8.179   5.320  1.00 76.29           O  
ATOM    601  CG  LYS A  75       4.331  11.777   7.472  1.00 76.29           C  
ATOM    602  CD  LYS A  75       3.313  11.763   8.605  1.00 76.29           C  
ATOM    603  CE  LYS A  75       3.403  13.024   9.454  1.00 76.29           C  
ATOM    604  NZ  LYS A  75       2.425  13.002  10.583  1.00 76.29           N  
ATOM    605  N   LEU A  76       5.805   9.036   3.726  1.00 85.29           N  
ATOM    606  CA  LEU A  76       5.894   7.754   3.036  1.00 85.29           C  
ATOM    607  C   LEU A  76       7.325   7.227   3.051  1.00 85.29           C  
ATOM    608  CB  LEU A  76       5.402   7.887   1.592  1.00 85.29           C  
ATOM    609  O   LEU A  76       8.279   8.008   3.022  1.00 85.29           O  
ATOM    610  CG  LEU A  76       3.910   8.168   1.408  1.00 85.29           C  
ATOM    611  CD1 LEU A  76       3.627   8.611  -0.024  1.00 85.29           C  
ATOM    612  CD2 LEU A  76       3.085   6.937   1.765  1.00 85.29           C  
ATOM    613  N   SER A  77       7.408   5.997   3.326  1.00 91.21           N  
ATOM    614  CA  SER A  77       8.715   5.348   3.290  1.00 91.21           C  
ATOM    615  C   SER A  77       8.727   4.183   2.307  1.00 91.21           C  
ATOM    616  CB  SER A  77       9.107   4.855   4.683  1.00 91.21           C  
ATOM    617  O   SER A  77       7.722   3.488   2.147  1.00 91.21           O  
ATOM    618  OG  SER A  77      10.355   4.183   4.646  1.00 91.21           O  
ATOM    619  N   ARG A  78       9.809   4.084   1.657  1.00 91.49           N  
ATOM    620  CA  ARG A  78      10.037   2.977   0.734  1.00 91.49           C  
ATOM    621  C   ARG A  78      11.330   2.242   1.068  1.00 91.49           C  
ATOM    622  CB  ARG A  78      10.079   3.481  -0.710  1.00 91.49           C  
ATOM    623  O   ARG A  78      12.410   2.837   1.058  1.00 91.49           O  
ATOM    624  CG  ARG A  78      10.063   2.373  -1.751  1.00 91.49           C  
ATOM    625  CD  ARG A  78       9.931   2.926  -3.163  1.00 91.49           C  
ATOM    626  NE  ARG A  78       8.601   3.478  -3.403  1.00 91.49           N  
ATOM    627  NH1 ARG A  78       9.077   4.244  -5.530  1.00 91.49           N  
ATOM    628  NH2 ARG A  78       6.990   4.555  -4.635  1.00 91.49           N  
ATOM    629  CZ  ARG A  78       8.226   4.091  -4.522  1.00 91.49           C  
ATOM    630  N   ASP A  79      11.146   0.993   1.335  1.00 93.76           N  
ATOM    631  CA  ASP A  79      12.288   0.148   1.671  1.00 93.76           C  
ATOM    632  C   ASP A  79      12.616  -0.812   0.530  1.00 93.76           C  
ATOM    633  CB  ASP A  79      12.016  -0.636   2.957  1.00 93.76           C  
ATOM    634  O   ASP A  79      11.753  -1.570   0.083  1.00 93.76           O  
ATOM    635  CG  ASP A  79      11.590   0.252   4.113  1.00 93.76           C  
ATOM    636  OD1 ASP A  79      11.813   1.480   4.054  1.00 93.76           O  
ATOM    637  OD2 ASP A  79      11.028  -0.283   5.094  1.00 93.76           O  
ATOM    638  N   PHE A  80      13.861  -0.785   0.104  1.00 93.64           N  
ATOM    639  CA  PHE A  80      14.289  -1.643  -0.995  1.00 93.64           C  
ATOM    640  C   PHE A  80      15.126  -2.807  -0.479  1.00 93.64           C  
ATOM    641  CB  PHE A  80      15.086  -0.839  -2.027  1.00 93.64           C  
ATOM    642  O   PHE A  80      16.044  -2.612   0.320  1.00 93.64           O  
ATOM    643  CG  PHE A  80      14.262   0.174  -2.776  1.00 93.64           C  
ATOM    644  CD1 PHE A  80      13.537  -0.195  -3.902  1.00 93.64           C  
ATOM    645  CD2 PHE A  80      14.213   1.496  -2.353  1.00 93.64           C  
ATOM    646  CE1 PHE A  80      12.774   0.740  -4.597  1.00 93.64           C  
ATOM    647  CE2 PHE A  80      13.453   2.436  -3.042  1.00 93.64           C  
ATOM    648  CZ  PHE A  80      12.735   2.056  -4.164  1.00 93.64           C  
ATOM    649  N   TYR A  81      14.754  -3.986  -0.904  1.00 93.49           N  
ATOM    650  CA  TYR A  81      15.523  -5.209  -0.702  1.00 93.49           C  
ATOM    651  C   TYR A  81      16.003  -5.777  -2.032  1.00 93.49           C  
ATOM    652  CB  TYR A  81      14.686  -6.255   0.040  1.00 93.49           C  
ATOM    653  O   TYR A  81      15.214  -5.941  -2.965  1.00 93.49           O  
ATOM    654  CG  TYR A  81      14.179  -5.786   1.383  1.00 93.49           C  
ATOM    655  CD1 TYR A  81      14.810  -6.176   2.562  1.00 93.49           C  
ATOM    656  CD2 TYR A  81      13.069  -4.954   1.475  1.00 93.49           C  
ATOM    657  CE1 TYR A  81      14.346  -5.748   3.801  1.00 93.49           C  
ATOM    658  CE2 TYR A  81      12.596  -4.519   2.709  1.00 93.49           C  
ATOM    659  OH  TYR A  81      12.777  -4.494   5.089  1.00 93.49           O  
ATOM    660  CZ  TYR A  81      13.240  -4.921   3.864  1.00 93.49           C  
ATOM    661  N   PHE A  82      17.307  -6.054  -2.108  1.00 92.84           N  
ATOM    662  CA  PHE A  82      17.858  -6.641  -3.324  1.00 92.84           C  
ATOM    663  C   PHE A  82      18.385  -8.046  -3.055  1.00 92.84           C  
ATOM    664  CB  PHE A  82      18.978  -5.760  -3.888  1.00 92.84           C  
ATOM    665  O   PHE A  82      18.889  -8.328  -1.966  1.00 92.84           O  
ATOM    666  CG  PHE A  82      18.490  -4.466  -4.481  1.00 92.84           C  
ATOM    667  CD1 PHE A  82      18.180  -4.378  -5.833  1.00 92.84           C  
ATOM    668  CD2 PHE A  82      18.343  -3.336  -3.687  1.00 92.84           C  
ATOM    669  CE1 PHE A  82      17.729  -3.182  -6.385  1.00 92.84           C  
ATOM    670  CE2 PHE A  82      17.892  -2.137  -4.231  1.00 92.84           C  
ATOM    671  CZ  PHE A  82      17.587  -2.062  -5.581  1.00 92.84           C  
ATOM    672  N   PHE A  83      18.159  -8.869  -4.041  1.00 92.04           N  
ATOM    673  CA  PHE A  83      18.623 -10.248  -3.937  1.00 92.04           C  
ATOM    674  C   PHE A  83      19.814 -10.490  -4.856  1.00 92.04           C  
ATOM    675  CB  PHE A  83      17.491 -11.224  -4.275  1.00 92.04           C  
ATOM    676  O   PHE A  83      19.659 -10.553  -6.078  1.00 92.04           O  
ATOM    677  CG  PHE A  83      16.245 -11.015  -3.458  1.00 92.04           C  
ATOM    678  CD1 PHE A  83      16.123 -11.577  -2.193  1.00 92.04           C  
ATOM    679  CD2 PHE A  83      15.194 -10.255  -3.956  1.00 92.04           C  
ATOM    680  CE1 PHE A  83      14.970 -11.384  -1.436  1.00 92.04           C  
ATOM    681  CE2 PHE A  83      14.039 -10.058  -3.205  1.00 92.04           C  
ATOM    682  CZ  PHE A  83      13.928 -10.625  -1.945  1.00 92.04           C  
ATOM    683  N   SER A  84      21.053 -10.606  -4.230  1.00 92.81           N  
ATOM    684  CA  SER A  84      22.295 -10.754  -4.982  1.00 92.81           C  
ATOM    685  C   SER A  84      22.606 -12.222  -5.252  1.00 92.81           C  
ATOM    686  CB  SER A  84      23.458 -10.108  -4.228  1.00 92.81           C  
ATOM    687  O   SER A  84      22.528 -13.055  -4.347  1.00 92.81           O  
ATOM    688  OG  SER A  84      24.660 -10.214  -4.972  1.00 92.81           O  
ATOM    689  N   VAL A  85      22.978 -12.524  -6.494  1.00 91.28           N  
ATOM    690  CA  VAL A  85      23.425 -13.861  -6.869  1.00 91.28           C  
ATOM    691  C   VAL A  85      24.923 -13.998  -6.608  1.00 91.28           C  
ATOM    692  CB  VAL A  85      23.112 -14.169  -8.351  1.00 91.28           C  
ATOM    693  O   VAL A  85      25.737 -13.348  -7.269  1.00 91.28           O  
ATOM    694  CG1 VAL A  85      23.518 -15.599  -8.702  1.00 91.28           C  
ATOM    695  CG2 VAL A  85      21.629 -13.945  -8.639  1.00 91.28           C  
ATOM    696  N   ASN A  86      25.344 -14.855  -5.649  1.00 92.36           N  
ATOM    697  CA  ASN A  86      26.727 -14.962  -5.197  1.00 92.36           C  
ATOM    698  C   ASN A  86      27.515 -15.965  -6.035  1.00 92.36           C  
ATOM    699  CB  ASN A  86      26.779 -15.350  -3.717  1.00 92.36           C  
ATOM    700  O   ASN A  86      28.747 -15.966  -6.013  1.00 92.36           O  
ATOM    701  CG  ASN A  86      26.195 -14.283  -2.813  1.00 92.36           C  
ATOM    702  ND2 ASN A  86      25.648 -14.702  -1.678  1.00 92.36           N  
ATOM    703  OD1 ASN A  86      26.233 -13.092  -3.133  1.00 92.36           O  
ATOM    704  N   ASN A  87      26.823 -16.774  -6.802  1.00 89.61           N  
ATOM    705  CA  ASN A  87      27.465 -17.796  -7.622  1.00 89.61           C  
ATOM    706  C   ASN A  87      27.015 -17.711  -9.078  1.00 89.61           C  
ATOM    707  CB  ASN A  87      27.183 -19.191  -7.060  1.00 89.61           C  
ATOM    708  O   ASN A  87      26.509 -18.688  -9.634  1.00 89.61           O  
ATOM    709  CG  ASN A  87      25.702 -19.513  -7.012  1.00 89.61           C  
ATOM    710  ND2 ASN A  87      25.364 -20.780  -7.223  1.00 89.61           N  
ATOM    711  OD1 ASN A  87      24.869 -18.631  -6.789  1.00 89.61           O  
ATOM    712  N   VAL A  88      27.307 -16.567  -9.730  1.00 87.73           N  
ATOM    713  CA  VAL A  88      26.843 -16.268 -11.080  1.00 87.73           C  
ATOM    714  C   VAL A  88      27.367 -17.323 -12.052  1.00 87.73           C  
ATOM    715  CB  VAL A  88      27.285 -14.859 -11.533  1.00 87.73           C  
ATOM    716  O   VAL A  88      26.621 -17.824 -12.896  1.00 87.73           O  
ATOM    717  CG1 VAL A  88      26.965 -14.641 -13.011  1.00 87.73           C  
ATOM    718  CG2 VAL A  88      26.614 -13.788 -10.675  1.00 87.73           C  
ATOM    719  N   ALA A  89      28.647 -17.673 -11.977  1.00 86.07           N  
ATOM    720  CA  ALA A  89      29.283 -18.621 -12.888  1.00 86.07           C  
ATOM    721  C   ALA A  89      28.608 -19.987 -12.817  1.00 86.07           C  
ATOM    722  CB  ALA A  89      30.771 -18.748 -12.571  1.00 86.07           C  
ATOM    723  O   ALA A  89      28.364 -20.621 -13.847  1.00 86.07           O  
ATOM    724  N   SER A  90      28.271 -20.414 -11.552  1.00 84.69           N  
ATOM    725  CA  SER A  90      27.620 -21.699 -11.321  1.00 84.69           C  
ATOM    726  C   SER A  90      26.196 -21.704 -11.866  1.00 84.69           C  
ATOM    727  CB  SER A  90      27.605 -22.032  -9.828  1.00 84.69           C  
ATOM    728  O   SER A  90      25.738 -22.710 -12.412  1.00 84.69           O  
ATOM    729  OG  SER A  90      28.922 -22.218  -9.341  1.00 84.69           O  
ATOM    730  N   VAL A  91      25.595 -20.571 -11.688  1.00 82.20           N  
ATOM    731  CA  VAL A  91      24.226 -20.437 -12.173  1.00 82.20           C  
ATOM    732  C   VAL A  91      24.206 -20.529 -13.697  1.00 82.20           C  
ATOM    733  CB  VAL A  91      23.587 -19.109 -11.711  1.00 82.20           C  
ATOM    734  O   VAL A  91      23.341 -21.191 -14.275  1.00 82.20           O  
ATOM    735  CG1 VAL A  91      22.224 -18.906 -12.372  1.00 82.20           C  
ATOM    736  CG2 VAL A  91      23.455 -19.082 -10.189  1.00 82.20           C  
ATOM    737  N   LEU A  92      25.138 -19.918 -14.336  1.00 80.08           N  
ATOM    738  CA  LEU A  92      25.231 -19.961 -15.791  1.00 80.08           C  
ATOM    739  C   LEU A  92      25.544 -21.373 -16.275  1.00 80.08           C  
ATOM    740  CB  LEU A  92      26.304 -18.989 -16.289  1.00 80.08           C  
ATOM    741  O   LEU A  92      25.204 -21.736 -17.403  1.00 80.08           O  
ATOM    742  CG  LEU A  92      25.980 -17.499 -16.162  1.00 80.08           C  
ATOM    743  CD1 LEU A  92      27.197 -16.659 -16.535  1.00 80.08           C  
ATOM    744  CD2 LEU A  92      24.785 -17.135 -17.037  1.00 80.08           C  
ATOM    745  N   ALA A  93      26.146 -22.174 -15.399  1.00 79.02           N  
ATOM    746  CA  ALA A  93      26.479 -23.565 -15.695  1.00 79.02           C  
ATOM    747  C   ALA A  93      25.397 -24.509 -15.179  1.00 79.02           C  
ATOM    748  CB  ALA A  93      27.832 -23.929 -15.089  1.00 79.02           C  
ATOM    749  O   ALA A  93      25.663 -25.685 -14.918  1.00 79.02           O  
ATOM    750  N   ASN A  94      24.149 -24.005 -14.808  1.00 77.12           N  
ATOM    751  CA  ASN A  94      22.994 -24.792 -14.392  1.00 77.12           C  
ATOM    752  C   ASN A  94      23.025 -25.084 -12.894  1.00 77.12           C  
ATOM    753  CB  ASN A  94      22.920 -26.098 -15.186  1.00 77.12           C  
ATOM    754  O   ASN A  94      22.398 -26.038 -12.431  1.00 77.12           O  
ATOM    755  CG  ASN A  94      22.455 -25.888 -16.614  1.00 77.12           C  
ATOM    756  ND2 ASN A  94      22.862 -26.781 -17.507  1.00 77.12           N  
ATOM    757  OD1 ASN A  94      21.736 -24.930 -16.911  1.00 77.12           O  
ATOM    758  N   GLY A  95      23.815 -24.331 -12.215  1.00 80.13           N  
ATOM    759  CA  GLY A  95      23.785 -24.442 -10.766  1.00 80.13           C  
ATOM    760  C   GLY A  95      22.649 -23.661 -10.131  1.00 80.13           C  
ATOM    761  O   GLY A  95      21.998 -22.852 -10.796  1.00 80.13           O  
ATOM    762  N   LYS A  96      22.231 -23.996  -8.855  1.00 84.25           N  
ATOM    763  CA  LYS A  96      21.229 -23.249  -8.100  1.00 84.25           C  
ATOM    764  C   LYS A  96      21.770 -21.891  -7.662  1.00 84.25           C  
ATOM    765  CB  LYS A  96      20.769 -24.048  -6.880  1.00 84.25           C  
ATOM    766  O   LYS A  96      22.911 -21.789  -7.207  1.00 84.25           O  
ATOM    767  CG  LYS A  96      19.977 -25.301  -7.224  1.00 84.25           C  
ATOM    768  CD  LYS A  96      19.494 -26.018  -5.969  1.00 84.25           C  
ATOM    769  CE  LYS A  96      18.725 -27.287  -6.311  1.00 84.25           C  
ATOM    770  NZ  LYS A  96      18.228 -27.981  -5.085  1.00 84.25           N  
ATOM    771  N   PRO A  97      20.970 -20.877  -7.934  1.00 87.15           N  
ATOM    772  CA  PRO A  97      21.434 -19.561  -7.489  1.00 87.15           C  
ATOM    773  C   PRO A  97      21.591 -19.472  -5.973  1.00 87.15           C  
ATOM    774  CB  PRO A  97      20.335 -18.615  -7.981  1.00 87.15           C  
ATOM    775  O   PRO A  97      20.698 -19.889  -5.231  1.00 87.15           O  
ATOM    776  CG  PRO A  97      19.556 -19.417  -8.972  1.00 87.15           C  
ATOM    777  CD  PRO A  97      19.724 -20.873  -8.645  1.00 87.15           C  
ATOM    778  N   GLN A  98      22.793 -19.084  -5.565  1.00 89.33           N  
ATOM    779  CA  GLN A  98      23.025 -18.740  -4.166  1.00 89.33           C  
ATOM    780  C   GLN A  98      22.718 -17.269  -3.904  1.00 89.33           C  
ATOM    781  CB  GLN A  98      24.468 -19.055  -3.768  1.00 89.33           C  
ATOM    782  O   GLN A  98      23.402 -16.384  -4.423  1.00 89.33           O  
ATOM    783  CG  GLN A  98      24.798 -20.541  -3.777  1.00 89.33           C  
ATOM    784  CD  GLN A  98      26.220 -20.829  -3.334  1.00 89.33           C  
ATOM    785  NE2 GLN A  98      26.508 -22.094  -3.048  1.00 89.33           N  
ATOM    786  OE1 GLN A  98      27.054 -19.922  -3.251  1.00 89.33           O  
ATOM    787  N   MET A  99      21.654 -17.059  -3.085  1.00 88.96           N  
ATOM    788  CA  MET A  99      21.146 -15.697  -2.946  1.00 88.96           C  
ATOM    789  C   MET A  99      21.476 -15.131  -1.569  1.00 88.96           C  
ATOM    790  CB  MET A  99      19.635 -15.659  -3.179  1.00 88.96           C  
ATOM    791  O   MET A  99      21.428 -15.851  -0.570  1.00 88.96           O  
ATOM    792  CG  MET A  99      19.196 -16.341  -4.465  1.00 88.96           C  
ATOM    793  SD  MET A  99      19.696 -15.407  -5.963  1.00 88.96           S  
ATOM    794  CE  MET A  99      18.684 -13.914  -5.762  1.00 88.96           C  
ATOM    795  N   THR A 100      21.895 -13.907  -1.594  1.00 91.37           N  
ATOM    796  CA  THR A 100      22.027 -13.121  -0.372  1.00 91.37           C  
ATOM    797  C   THR A 100      21.184 -11.852  -0.452  1.00 91.37           C  
ATOM    798  CB  THR A 100      23.497 -12.749  -0.104  1.00 91.37           C  
ATOM    799  O   THR A 100      21.205 -11.149  -1.465  1.00 91.37           O  
ATOM    800  CG2 THR A 100      23.651 -12.049   1.242  1.00 91.37           C  
ATOM    801  OG1 THR A 100      24.294 -13.940  -0.104  1.00 91.37           O  
ATOM    802  N   THR A 101      20.365 -11.655   0.565  1.00 90.83           N  
ATOM    803  CA  THR A 101      19.527 -10.462   0.611  1.00 90.83           C  
ATOM    804  C   THR A 101      20.333  -9.254   1.081  1.00 90.83           C  
ATOM    805  CB  THR A 101      18.314 -10.665   1.537  1.00 90.83           C  
ATOM    806  O   THR A 101      21.063  -9.335   2.071  1.00 90.83           O  
ATOM    807  CG2 THR A 101      17.381  -9.460   1.495  1.00 90.83           C  
ATOM    808  OG1 THR A 101      17.592 -11.830   1.120  1.00 90.83           O  
ATOM    809  N   MET A 102      20.318  -8.170   0.265  1.00 91.59           N  
ATOM    810  CA  MET A 102      20.915  -6.888   0.626  1.00 91.59           C  
ATOM    811  C   MET A 102      19.838  -5.857   0.947  1.00 91.59           C  
ATOM    812  CB  MET A 102      21.811  -6.374  -0.502  1.00 91.59           C  
ATOM    813  O   MET A 102      18.883  -5.694   0.186  1.00 91.59           O  
ATOM    814  CG  MET A 102      22.991  -7.282  -0.810  1.00 91.59           C  
ATOM    815  SD  MET A 102      24.257  -6.460  -1.853  1.00 91.59           S  
ATOM    816  CE  MET A 102      24.997  -5.337  -0.635  1.00 91.59           C  
ATOM    817  N   GLY A 103      19.901  -5.162   2.130  1.00 90.84           N  
ATOM    818  CA  GLY A 103      18.913  -4.214   2.621  1.00 90.84           C  
ATOM    819  C   GLY A 103      18.429  -4.529   4.023  1.00 90.84           C  
ATOM    820  O   GLY A 103      19.017  -5.362   4.717  1.00 90.84           O  
ATOM    821  N   PRO A 104      17.512  -3.691   4.437  1.00 94.03           N  
ATOM    822  CA  PRO A 104      16.710  -2.703   3.712  1.00 94.03           C  
ATOM    823  C   PRO A 104      17.448  -1.382   3.504  1.00 94.03           C  
ATOM    824  CB  PRO A 104      15.489  -2.509   4.614  1.00 94.03           C  
ATOM    825  O   PRO A 104      18.213  -0.955   4.372  1.00 94.03           O  
ATOM    826  CG  PRO A 104      15.984  -2.796   5.995  1.00 94.03           C  
ATOM    827  CD  PRO A 104      17.055  -3.845   5.909  1.00 94.03           C  
ATOM    828  N   TYR A 105      17.374  -0.863   2.224  1.00 94.54           N  
ATOM    829  CA  TYR A 105      17.714   0.526   1.932  1.00 94.54           C  
ATOM    830  C   TYR A 105      16.481   1.417   2.010  1.00 94.54           C  
ATOM    831  CB  TYR A 105      18.356   0.642   0.546  1.00 94.54           C  
ATOM    832  O   TYR A 105      15.657   1.430   1.092  1.00 94.54           O  
ATOM    833  CG  TYR A 105      19.623  -0.164   0.394  1.00 94.54           C  
ATOM    834  CD1 TYR A 105      20.869   0.406   0.646  1.00 94.54           C  
ATOM    835  CD2 TYR A 105      19.578  -1.496  -0.002  1.00 94.54           C  
ATOM    836  CE1 TYR A 105      22.040  -0.332   0.506  1.00 94.54           C  
ATOM    837  CE2 TYR A 105      20.741  -2.244  -0.146  1.00 94.54           C  
ATOM    838  OH  TYR A 105      23.121  -2.390  -0.030  1.00 94.54           O  
ATOM    839  CZ  TYR A 105      21.966  -1.655   0.111  1.00 94.54           C  
ATOM    840  N   LYS A 106      16.420   2.165   3.109  1.00 94.74           N  
ATOM    841  CA  LYS A 106      15.214   2.925   3.423  1.00 94.74           C  
ATOM    842  C   LYS A 106      15.303   4.347   2.875  1.00 94.74           C  
ATOM    843  CB  LYS A 106      14.980   2.960   4.934  1.00 94.74           C  
ATOM    844  O   LYS A 106      16.314   5.027   3.059  1.00 94.74           O  
ATOM    845  CG  LYS A 106      13.652   3.583   5.341  1.00 94.74           C  
ATOM    846  CD  LYS A 106      13.390   3.415   6.832  1.00 94.74           C  
ATOM    847  CE  LYS A 106      12.030   3.975   7.227  1.00 94.74           C  
ATOM    848  NZ  LYS A 106      11.739   3.753   8.675  1.00 94.74           N  
ATOM    849  N   TYR A 107      14.197   4.760   2.184  1.00 91.53           N  
ATOM    850  CA  TYR A 107      14.052   6.107   1.643  1.00 91.53           C  
ATOM    851  C   TYR A 107      12.783   6.770   2.164  1.00 91.53           C  
ATOM    852  CB  TYR A 107      14.033   6.072   0.112  1.00 91.53           C  
ATOM    853  O   TYR A 107      11.712   6.159   2.167  1.00 91.53           O  
ATOM    854  CG  TYR A 107      15.365   5.717  -0.504  1.00 91.53           C  
ATOM    855  CD1 TYR A 107      16.227   6.708  -0.966  1.00 91.53           C  
ATOM    856  CD2 TYR A 107      15.762   4.390  -0.626  1.00 91.53           C  
ATOM    857  CE1 TYR A 107      17.454   6.385  -1.536  1.00 91.53           C  
ATOM    858  CE2 TYR A 107      16.987   4.055  -1.194  1.00 91.53           C  
ATOM    859  OH  TYR A 107      19.038   4.733  -2.209  1.00 91.53           O  
ATOM    860  CZ  TYR A 107      17.825   5.058  -1.645  1.00 91.53           C  
ATOM    861  N   ASN A 108      12.984   7.960   2.643  1.00 91.24           N  
ATOM    862  CA  ASN A 108      11.824   8.812   2.882  1.00 91.24           C  
ATOM    863  C   ASN A 108      11.365   9.506   1.603  1.00 91.24           C  
ATOM    864  CB  ASN A 108      12.132   9.846   3.967  1.00 91.24           C  
ATOM    865  O   ASN A 108      12.177  10.090   0.883  1.00 91.24           O  
ATOM    866  CG  ASN A 108      12.374   9.215   5.324  1.00 91.24           C  
ATOM    867  ND2 ASN A 108      13.239   9.834   6.120  1.00 91.24           N  
ATOM    868  OD1 ASN A 108      11.791   8.179   5.653  1.00 91.24           O  
ATOM    869  N   ILE A 109      10.087   9.317   1.335  1.00 85.81           N  
ATOM    870  CA  ILE A 109       9.561   9.820   0.071  1.00 85.81           C  
ATOM    871  C   ILE A 109       8.683  11.043   0.327  1.00 85.81           C  
ATOM    872  CB  ILE A 109       8.760   8.732  -0.680  1.00 85.81           C  
ATOM    873  O   ILE A 109       7.833  11.028   1.220  1.00 85.81           O  
ATOM    874  CG1 ILE A 109       9.631   7.493  -0.914  1.00 85.81           C  
ATOM    875  CG2 ILE A 109       8.218   9.279  -2.004  1.00 85.81           C  
ATOM    876  CD1 ILE A 109       8.856   6.272  -1.390  1.00 85.81           C  
ATOM    877  N   ILE A 110       9.053  12.067  -0.447  1.00 85.33           N  
ATOM    878  CA  ILE A 110       8.161  13.220  -0.500  1.00 85.33           C  
ATOM    879  C   ILE A 110       7.362  13.197  -1.801  1.00 85.33           C  
ATOM    880  CB  ILE A 110       8.944  14.546  -0.375  1.00 85.33           C  
ATOM    881  O   ILE A 110       7.939  13.226  -2.891  1.00 85.33           O  
ATOM    882  CG1 ILE A 110       9.730  14.581   0.940  1.00 85.33           C  
ATOM    883  CG2 ILE A 110       7.997  15.745  -0.479  1.00 85.33           C  
ATOM    884  CD1 ILE A 110      10.713  15.739   1.044  1.00 85.33           C  
ATOM    885  N   LYS A 111       6.097  13.016  -1.578  1.00 83.38           N  
ATOM    886  CA  LYS A 111       5.195  12.964  -2.725  1.00 83.38           C  
ATOM    887  C   LYS A 111       4.337  14.223  -2.807  1.00 83.38           C  
ATOM    888  CB  LYS A 111       4.301  11.725  -2.648  1.00 83.38           C  
ATOM    889  O   LYS A 111       3.635  14.566  -1.854  1.00 83.38           O  
ATOM    890  CG  LYS A 111       3.461  11.490  -3.895  1.00 83.38           C  
ATOM    891  CD  LYS A 111       2.659  10.199  -3.794  1.00 83.38           C  
ATOM    892  CE  LYS A 111       1.810   9.968  -5.037  1.00 83.38           C  
ATOM    893  NZ  LYS A 111       1.051   8.684  -4.959  1.00 83.38           N  
ATOM    894  N   ARG A 112       4.452  14.893  -4.022  1.00 84.66           N  
ATOM    895  CA  ARG A 112       3.657  16.094  -4.256  1.00 84.66           C  
ATOM    896  C   ARG A 112       2.847  15.971  -5.542  1.00 84.66           C  
ATOM    897  CB  ARG A 112       4.557  17.331  -4.320  1.00 84.66           C  
ATOM    898  O   ARG A 112       3.328  15.422  -6.535  1.00 84.66           O  
ATOM    899  CG  ARG A 112       5.243  17.662  -3.004  1.00 84.66           C  
ATOM    900  CD  ARG A 112       6.051  18.949  -3.097  1.00 84.66           C  
ATOM    901  NE  ARG A 112       6.977  19.086  -1.977  1.00 84.66           N  
ATOM    902  NH1 ARG A 112       7.909  21.064  -2.721  1.00 84.66           N  
ATOM    903  NH2 ARG A 112       8.635  20.114  -0.766  1.00 84.66           N  
ATOM    904  CZ  ARG A 112       7.838  20.088  -1.824  1.00 84.66           C  
ATOM    905  N   LYS A 113       1.632  16.410  -5.360  1.00 82.27           N  
ATOM    906  CA  LYS A 113       0.810  16.505  -6.563  1.00 82.27           C  
ATOM    907  C   LYS A 113       0.917  17.891  -7.193  1.00 82.27           C  
ATOM    908  CB  LYS A 113      -0.651  16.187  -6.243  1.00 82.27           C  
ATOM    909  O   LYS A 113       0.675  18.901  -6.529  1.00 82.27           O  
ATOM    910  CG  LYS A 113      -0.878  14.772  -5.730  1.00 82.27           C  
ATOM    911  CD  LYS A 113      -2.345  14.525  -5.403  1.00 82.27           C  
ATOM    912  CE  LYS A 113      -2.578  13.101  -4.917  1.00 82.27           C  
ATOM    913  NZ  LYS A 113      -3.846  12.982  -4.137  1.00 82.27           N  
ATOM    914  N   ILE A 114       1.418  17.928  -8.465  1.00 83.92           N  
ATOM    915  CA  ILE A 114       1.632  19.204  -9.137  1.00 83.92           C  
ATOM    916  C   ILE A 114       0.698  19.317 -10.340  1.00 83.92           C  
ATOM    917  CB  ILE A 114       3.103  19.369  -9.583  1.00 83.92           C  
ATOM    918  O   ILE A 114       0.140  18.317 -10.797  1.00 83.92           O  
ATOM    919  CG1 ILE A 114       3.513  18.216 -10.507  1.00 83.92           C  
ATOM    920  CG2 ILE A 114       4.030  19.453  -8.367  1.00 83.92           C  
ATOM    921  CD1 ILE A 114       4.885  18.390 -11.142  1.00 83.92           C  
ATOM    922  N   ASN A 115       0.415  20.493 -10.761  1.00 81.60           N  
ATOM    923  CA  ASN A 115      -0.463  20.786 -11.889  1.00 81.60           C  
ATOM    924  C   ASN A 115      -1.867  20.233 -11.665  1.00 81.60           C  
ATOM    925  CB  ASN A 115       0.127  20.231 -13.187  1.00 81.60           C  
ATOM    926  O   ASN A 115      -2.442  19.607 -12.558  1.00 81.60           O  
ATOM    927  CG  ASN A 115       1.416  20.922 -13.586  1.00 81.60           C  
ATOM    928  ND2 ASN A 115       2.271  20.210 -14.310  1.00 81.60           N  
ATOM    929  OD1 ASN A 115       1.641  22.086 -13.246  1.00 81.60           O  
ATOM    930  N   VAL A 116      -2.313  20.340 -10.440  1.00 83.02           N  
ATOM    931  CA  VAL A 116      -3.630  19.830 -10.074  1.00 83.02           C  
ATOM    932  C   VAL A 116      -4.712  20.629 -10.797  1.00 83.02           C  
ATOM    933  CB  VAL A 116      -3.856  19.887  -8.547  1.00 83.02           C  
ATOM    934  O   VAL A 116      -4.726  21.861 -10.739  1.00 83.02           O  
ATOM    935  CG1 VAL A 116      -5.241  19.352  -8.186  1.00 83.02           C  
ATOM    936  CG2 VAL A 116      -2.769  19.100  -7.818  1.00 83.02           C  
ATOM    937  N   GLN A 117      -5.546  19.870 -11.524  1.00 79.55           N  
ATOM    938  CA  GLN A 117      -6.675  20.481 -12.216  1.00 79.55           C  
ATOM    939  C   GLN A 117      -7.986  19.793 -11.846  1.00 79.55           C  
ATOM    940  CB  GLN A 117      -6.467  20.432 -13.731  1.00 79.55           C  
ATOM    941  O   GLN A 117      -8.117  18.576 -11.993  1.00 79.55           O  
ATOM    942  CG  GLN A 117      -5.254  21.218 -14.210  1.00 79.55           C  
ATOM    943  CD  GLN A 117      -5.096  21.191 -15.719  1.00 79.55           C  
ATOM    944  NE2 GLN A 117      -4.088  21.897 -16.222  1.00 79.55           N  
ATOM    945  OE1 GLN A 117      -5.872  20.541 -16.426  1.00 79.55           O  
ATOM    946  N   PHE A 118      -8.842  20.480 -11.324  1.00 75.96           N  
ATOM    947  CA  PHE A 118     -10.178  19.962 -11.057  1.00 75.96           C  
ATOM    948  C   PHE A 118     -11.073  20.115 -12.280  1.00 75.96           C  
ATOM    949  CB  PHE A 118     -10.803  20.678  -9.855  1.00 75.96           C  
ATOM    950  O   PHE A 118     -11.287  21.228 -12.764  1.00 75.96           O  
ATOM    951  CG  PHE A 118     -10.075  20.439  -8.560  1.00 75.96           C  
ATOM    952  CD1 PHE A 118     -10.390  19.347  -7.760  1.00 75.96           C  
ATOM    953  CD2 PHE A 118      -9.076  21.308  -8.142  1.00 75.96           C  
ATOM    954  CE1 PHE A 118      -9.718  19.124  -6.561  1.00 75.96           C  
ATOM    955  CE2 PHE A 118      -8.399  21.092  -6.944  1.00 75.96           C  
ATOM    956  CZ  PHE A 118      -8.723  20.000  -6.155  1.00 75.96           C  
ATOM    957  N   GLN A 119     -11.201  18.947 -13.138  1.00 65.29           N  
ATOM    958  CA  GLN A 119     -11.943  18.938 -14.394  1.00 65.29           C  
ATOM    959  C   GLN A 119     -13.448  18.893 -14.145  1.00 65.29           C  
ATOM    960  CB  GLN A 119     -11.519  17.751 -15.261  1.00 65.29           C  
ATOM    961  O   GLN A 119     -13.910  18.217 -13.223  1.00 65.29           O  
ATOM    962  CG  GLN A 119     -10.081  17.834 -15.755  1.00 65.29           C  
ATOM    963  CD  GLN A 119      -9.694  16.657 -16.632  1.00 65.29           C  
ATOM    964  NE2 GLN A 119      -8.470  16.682 -17.150  1.00 65.29           N  
ATOM    965  OE1 GLN A 119     -10.487  15.734 -16.840  1.00 65.29           O  
ATOM    966  N   ASP A 120     -14.151  19.992 -14.570  1.00 56.43           N  
ATOM    967  CA  ASP A 120     -15.592  20.132 -14.753  1.00 56.43           C  
ATOM    968  C   ASP A 120     -16.255  20.677 -13.490  1.00 56.43           C  
ATOM    969  CB  ASP A 120     -16.217  18.789 -15.138  1.00 56.43           C  
ATOM    970  O   ASP A 120     -16.878  19.926 -12.736  1.00 56.43           O  
ATOM    971  CG  ASP A 120     -16.369  18.614 -16.639  1.00 56.43           C  
ATOM    972  OD1 ASP A 120     -16.293  19.618 -17.381  1.00 56.43           O  
ATOM    973  OD2 ASP A 120     -16.569  17.463 -17.083  1.00 56.43           O  
ATOM    974  N   ILE A 121     -15.932  21.871 -12.925  1.00 47.84           N  
ATOM    975  CA  ILE A 121     -16.705  22.543 -11.886  1.00 47.84           C  
ATOM    976  C   ILE A 121     -18.144  22.737 -12.358  1.00 47.84           C  
ATOM    977  CB  ILE A 121     -16.078  23.904 -11.506  1.00 47.84           C  
ATOM    978  O   ILE A 121     -19.051  22.925 -11.543  1.00 47.84           O  
ATOM    979  CG1 ILE A 121     -14.549  23.832 -11.602  1.00 47.84           C  
ATOM    980  CG2 ILE A 121     -16.520  24.329 -10.103  1.00 47.84           C  
ATOM    981  CD1 ILE A 121     -13.863  25.191 -11.569  1.00 47.84           C  
ATOM    982  N   ASN A 122     -18.378  22.305 -13.797  1.00 44.60           N  
ATOM    983  CA  ASN A 122     -19.695  22.721 -14.267  1.00 44.60           C  
ATOM    984  C   ASN A 122     -20.703  21.577 -14.199  1.00 44.60           C  
ATOM    985  CB  ASN A 122     -19.609  23.267 -15.694  1.00 44.60           C  
ATOM    986  O   ASN A 122     -21.863  21.742 -14.579  1.00 44.60           O  
ATOM    987  CG  ASN A 122     -18.915  24.614 -15.762  1.00 44.60           C  
ATOM    988  ND2 ASN A 122     -18.304  24.908 -16.904  1.00 44.60           N  
ATOM    989  OD1 ASN A 122     -18.928  25.382 -14.797  1.00 44.60           O  
ATOM    990  N   PHE A 123     -20.536  20.364 -13.584  1.00 44.65           N  
ATOM    991  CA  PHE A 123     -21.540  19.314 -13.460  1.00 44.65           C  
ATOM    992  C   PHE A 123     -22.128  19.290 -12.055  1.00 44.65           C  
ATOM    993  CB  PHE A 123     -20.935  17.948 -13.800  1.00 44.65           C  
ATOM    994  O   PHE A 123     -21.397  19.139 -11.073  1.00 44.65           O  
ATOM    995  CG  PHE A 123     -21.860  17.051 -14.578  1.00 44.65           C  
ATOM    996  CD1 PHE A 123     -22.634  16.098 -13.928  1.00 44.65           C  
ATOM    997  CD2 PHE A 123     -21.956  17.162 -15.959  1.00 44.65           C  
ATOM    998  CE1 PHE A 123     -23.492  15.266 -14.645  1.00 44.65           C  
ATOM    999  CE2 PHE A 123     -22.811  16.335 -16.682  1.00 44.65           C  
ATOM   1000  CZ  PHE A 123     -23.577  15.387 -16.023  1.00 44.65           C  
ATOM   1001  N   GLN A 124     -22.996  20.245 -11.651  1.00 41.77           N  
ATOM   1002  CA  GLN A 124     -24.365  20.242 -11.146  1.00 41.77           C  
ATOM   1003  C   GLN A 124     -24.564  21.326 -10.091  1.00 41.77           C  
ATOM   1004  CB  GLN A 124     -24.720  18.873 -10.566  1.00 41.77           C  
ATOM   1005  O   GLN A 124     -23.672  21.582  -9.279  1.00 41.77           O  
ATOM   1006  CG  GLN A 124     -25.076  17.832 -11.619  1.00 41.77           C  
ATOM   1007  CD  GLN A 124     -26.222  16.933 -11.192  1.00 41.77           C  
ATOM   1008  NE2 GLN A 124     -27.003  16.467 -12.161  1.00 41.77           N  
ATOM   1009  OE1 GLN A 124     -26.402  16.658 -10.002  1.00 41.77           O  
ATOM   1010  N   PRO A 125     -25.550  22.265 -10.251  1.00 41.23           N  
ATOM   1011  CA  PRO A 125     -26.255  23.261  -9.440  1.00 41.23           C  
ATOM   1012  C   PRO A 125     -26.528  22.778  -8.018  1.00 41.23           C  
ATOM   1013  CB  PRO A 125     -27.564  23.476 -10.205  1.00 41.23           C  
ATOM   1014  O   PRO A 125     -26.727  23.592  -7.113  1.00 41.23           O  
ATOM   1015  CG  PRO A 125     -27.545  22.449 -11.291  1.00 41.23           C  
ATOM   1016  CD  PRO A 125     -26.317  21.601 -11.124  1.00 41.23           C  
ATOM   1017  N   SER A 126     -26.051  21.512  -7.546  1.00 45.44           N  
ATOM   1018  CA  SER A 126     -26.321  21.189  -6.148  1.00 45.44           C  
ATOM   1019  C   SER A 126     -25.034  21.146  -5.332  1.00 45.44           C  
ATOM   1020  CB  SER A 126     -27.049  19.849  -6.039  1.00 45.44           C  
ATOM   1021  O   SER A 126     -25.059  20.836  -4.139  1.00 45.44           O  
ATOM   1022  OG  SER A 126     -26.863  19.077  -7.213  1.00 45.44           O  
ATOM   1023  N   GLY A 127     -23.907  21.982  -5.751  1.00 47.87           N  
ATOM   1024  CA  GLY A 127     -22.816  22.116  -4.799  1.00 47.87           C  
ATOM   1025  C   GLY A 127     -21.993  20.850  -4.653  1.00 47.87           C  
ATOM   1026  O   GLY A 127     -21.195  20.726  -3.721  1.00 47.87           O  
ATOM   1027  N   GLY A 128     -21.885  19.869  -5.602  1.00 55.11           N  
ATOM   1028  CA  GLY A 128     -21.125  18.630  -5.558  1.00 55.11           C  
ATOM   1029  C   GLY A 128     -19.810  18.710  -6.311  1.00 55.11           C  
ATOM   1030  O   GLY A 128     -19.559  19.678  -7.031  1.00 55.11           O  
ATOM   1031  N   CYS A 129     -18.649  18.328  -5.619  1.00 56.41           N  
ATOM   1032  CA  CYS A 129     -17.257  18.154  -6.016  1.00 56.41           C  
ATOM   1033  C   CYS A 129     -17.159  17.597  -7.431  1.00 56.41           C  
ATOM   1034  CB  CYS A 129     -16.534  17.225  -5.041  1.00 56.41           C  
ATOM   1035  O   CYS A 129     -18.039  16.857  -7.874  1.00 56.41           O  
ATOM   1036  SG  CYS A 129     -15.925  18.058  -3.559  1.00 56.41           S  
ATOM   1037  N   SER A 130     -16.335  18.338  -8.377  1.00 56.28           N  
ATOM   1038  CA  SER A 130     -15.963  17.707  -9.639  1.00 56.28           C  
ATOM   1039  C   SER A 130     -15.474  16.279  -9.420  1.00 56.28           C  
ATOM   1040  CB  SER A 130     -14.880  18.522 -10.347  1.00 56.28           C  
ATOM   1041  O   SER A 130     -14.675  16.022  -8.516  1.00 56.28           O  
ATOM   1042  OG  SER A 130     -14.489  17.895 -11.557  1.00 56.28           O  
ATOM   1043  N   PRO A 131     -16.052  15.316 -10.111  1.00 60.03           N  
ATOM   1044  CA  PRO A 131     -15.682  13.909  -9.945  1.00 60.03           C  
ATOM   1045  C   PRO A 131     -14.268  13.609 -10.436  1.00 60.03           C  
ATOM   1046  CB  PRO A 131     -16.722  13.169 -10.790  1.00 60.03           C  
ATOM   1047  O   PRO A 131     -13.684  12.589 -10.061  1.00 60.03           O  
ATOM   1048  CG  PRO A 131     -17.220  14.189 -11.763  1.00 60.03           C  
ATOM   1049  CD  PRO A 131     -16.984  15.554 -11.184  1.00 60.03           C  
ATOM   1050  N   ARG A 132     -13.689  14.669 -11.124  1.00 64.81           N  
ATOM   1051  CA  ARG A 132     -12.448  14.224 -11.750  1.00 64.81           C  
ATOM   1052  C   ARG A 132     -11.320  15.218 -11.498  1.00 64.81           C  
ATOM   1053  CB  ARG A 132     -12.645  14.025 -13.254  1.00 64.81           C  
ATOM   1054  O   ARG A 132     -11.501  16.426 -11.666  1.00 64.81           O  
ATOM   1055  CG  ARG A 132     -13.575  12.875 -13.607  1.00 64.81           C  
ATOM   1056  CD  ARG A 132     -13.671  12.669 -15.112  1.00 64.81           C  
ATOM   1057  NE  ARG A 132     -14.599  11.594 -15.451  1.00 64.81           N  
ATOM   1058  NH1 ARG A 132     -14.145  11.635 -17.715  1.00 64.81           N  
ATOM   1059  NH2 ARG A 132     -15.671  10.145 -16.875  1.00 64.81           N  
ATOM   1060  CZ  ARG A 132     -14.803  11.127 -16.680  1.00 64.81           C  
ATOM   1061  N   ILE A 133     -10.270  14.787 -10.935  1.00 71.21           N  
ATOM   1062  CA  ILE A 133      -9.078  15.586 -10.675  1.00 71.21           C  
ATOM   1063  C   ILE A 133      -7.906  15.046 -11.491  1.00 71.21           C  
ATOM   1064  CB  ILE A 133      -8.723  15.598  -9.171  1.00 71.21           C  
ATOM   1065  O   ILE A 133      -7.784  13.835 -11.689  1.00 71.21           O  
ATOM   1066  CG1 ILE A 133      -9.912  16.104  -8.346  1.00 71.21           C  
ATOM   1067  CG2 ILE A 133      -7.477  16.453  -8.917  1.00 71.21           C  
ATOM   1068  CD1 ILE A 133      -9.765  15.879  -6.847  1.00 71.21           C  
ATOM   1069  N   GLN A 134      -7.269  16.008 -12.184  1.00 76.96           N  
ATOM   1070  CA  GLN A 134      -6.056  15.670 -12.920  1.00 76.96           C  
ATOM   1071  C   GLN A 134      -4.822  16.269 -12.253  1.00 76.96           C  
ATOM   1072  CB  GLN A 134      -6.155  16.150 -14.369  1.00 76.96           C  
ATOM   1073  O   GLN A 134      -4.826  17.439 -11.864  1.00 76.96           O  
ATOM   1074  CG  GLN A 134      -5.027  15.651 -15.261  1.00 76.96           C  
ATOM   1075  CD  GLN A 134      -5.202  16.058 -16.712  1.00 76.96           C  
ATOM   1076  NE2 GLN A 134      -4.284  15.619 -17.566  1.00 76.96           N  
ATOM   1077  OE1 GLN A 134      -6.155  16.762 -17.063  1.00 76.96           O  
ATOM   1078  N   TYR A 135      -3.793  15.457 -12.023  1.00 78.33           N  
ATOM   1079  CA  TYR A 135      -2.567  15.957 -11.411  1.00 78.33           C  
ATOM   1080  C   TYR A 135      -1.358  15.157 -11.882  1.00 78.33           C  
ATOM   1081  CB  TYR A 135      -2.666  15.902  -9.884  1.00 78.33           C  
ATOM   1082  O   TYR A 135      -1.507  14.112 -12.520  1.00 78.33           O  
ATOM   1083  CG  TYR A 135      -2.903  14.514  -9.340  1.00 78.33           C  
ATOM   1084  CD1 TYR A 135      -4.195  14.035  -9.137  1.00 78.33           C  
ATOM   1085  CD2 TYR A 135      -1.835  13.680  -9.027  1.00 78.33           C  
ATOM   1086  CE1 TYR A 135      -4.418  12.757  -8.635  1.00 78.33           C  
ATOM   1087  CE2 TYR A 135      -2.046  12.400  -8.524  1.00 78.33           C  
ATOM   1088  OH  TYR A 135      -3.554  10.683  -7.834  1.00 78.33           O  
ATOM   1089  CZ  TYR A 135      -3.339  11.948  -8.332  1.00 78.33           C  
ATOM   1090  N   GLN A 136      -0.198  15.817 -11.690  1.00 78.26           N  
ATOM   1091  CA  GLN A 136       1.087  15.140 -11.828  1.00 78.26           C  
ATOM   1092  C   GLN A 136       1.717  14.873 -10.464  1.00 78.26           C  
ATOM   1093  CB  GLN A 136       2.040  15.967 -12.693  1.00 78.26           C  
ATOM   1094  O   GLN A 136       1.472  15.610  -9.506  1.00 78.26           O  
ATOM   1095  CG  GLN A 136       1.606  16.081 -14.149  1.00 78.26           C  
ATOM   1096  CD  GLN A 136       2.579  16.885 -14.990  1.00 78.26           C  
ATOM   1097  NE2 GLN A 136       2.479  16.747 -16.307  1.00 78.26           N  
ATOM   1098  OE1 GLN A 136       3.413  17.626 -14.460  1.00 78.26           O  
ATOM   1099  N   GLU A 137       2.404  13.782 -10.467  1.00 78.74           N  
ATOM   1100  CA  GLU A 137       3.052  13.423  -9.208  1.00 78.74           C  
ATOM   1101  C   GLU A 137       4.552  13.701  -9.261  1.00 78.74           C  
ATOM   1102  CB  GLU A 137       2.802  11.951  -8.875  1.00 78.74           C  
ATOM   1103  O   GLU A 137       5.214  13.380 -10.250  1.00 78.74           O  
ATOM   1104  CG  GLU A 137       1.369  11.649  -8.460  1.00 78.74           C  
ATOM   1105  CD  GLU A 137       1.158  10.204  -8.038  1.00 78.74           C  
ATOM   1106  OE1 GLU A 137       0.188   9.923  -7.298  1.00 78.74           O  
ATOM   1107  OE2 GLU A 137       1.969   9.345  -8.451  1.00 78.74           O  
ATOM   1108  N   TRP A 138       4.903  14.457  -8.273  1.00 81.41           N  
ATOM   1109  CA  TRP A 138       6.322  14.721  -8.055  1.00 81.41           C  
ATOM   1110  C   TRP A 138       6.844  13.933  -6.858  1.00 81.41           C  
ATOM   1111  CB  TRP A 138       6.565  16.218  -7.842  1.00 81.41           C  
ATOM   1112  O   TRP A 138       6.310  14.045  -5.752  1.00 81.41           O  
ATOM   1113  CG  TRP A 138       8.013  16.592  -7.747  1.00 81.41           C  
ATOM   1114  CD1 TRP A 138       8.895  16.743  -8.780  1.00 81.41           C  
ATOM   1115  CD2 TRP A 138       8.749  16.859  -6.549  1.00 81.41           C  
ATOM   1116  CE2 TRP A 138      10.074  17.166  -6.932  1.00 81.41           C  
ATOM   1117  CE3 TRP A 138       8.416  16.870  -5.188  1.00 81.41           C  
ATOM   1118  NE1 TRP A 138      10.136  17.088  -8.297  1.00 81.41           N  
ATOM   1119  CH2 TRP A 138      10.714  17.484  -4.675  1.00 81.41           C  
ATOM   1120  CZ2 TRP A 138      11.066  17.481  -6.000  1.00 81.41           C  
ATOM   1121  CZ3 TRP A 138       9.406  17.183  -4.262  1.00 81.41           C  
ATOM   1122  N   LEU A 139       7.958  13.106  -7.045  1.00 80.66           N  
ATOM   1123  CA  LEU A 139       8.505  12.269  -5.983  1.00 80.66           C  
ATOM   1124  C   LEU A 139       9.948  12.656  -5.674  1.00 80.66           C  
ATOM   1125  CB  LEU A 139       8.434  10.791  -6.376  1.00 80.66           C  
ATOM   1126  O   LEU A 139      10.754  12.844  -6.588  1.00 80.66           O  
ATOM   1127  CG  LEU A 139       7.033  10.194  -6.521  1.00 80.66           C  
ATOM   1128  CD1 LEU A 139       7.086   8.911  -7.343  1.00 80.66           C  
ATOM   1129  CD2 LEU A 139       6.418   9.932  -5.151  1.00 80.66           C  
ATOM   1130  N   GLN A 140      10.196  12.814  -4.454  1.00 83.67           N  
ATOM   1131  CA  GLN A 140      11.552  13.036  -3.961  1.00 83.67           C  
ATOM   1132  C   GLN A 140      11.957  11.956  -2.962  1.00 83.67           C  
ATOM   1133  CB  GLN A 140      11.670  14.418  -3.317  1.00 83.67           C  
ATOM   1134  O   GLN A 140      11.246  11.706  -1.987  1.00 83.67           O  
ATOM   1135  CG  GLN A 140      13.100  14.821  -2.985  1.00 83.67           C  
ATOM   1136  CD  GLN A 140      13.196  16.222  -2.410  1.00 83.67           C  
ATOM   1137  NE2 GLN A 140      14.386  16.809  -2.475  1.00 83.67           N  
ATOM   1138  OE1 GLN A 140      12.209  16.772  -1.912  1.00 83.67           O  
ATOM   1139  N   TYR A 141      13.158  11.368  -3.198  1.00 86.37           N  
ATOM   1140  CA  TYR A 141      13.668  10.296  -2.350  1.00 86.37           C  
ATOM   1141  C   TYR A 141      14.819  10.789  -1.481  1.00 86.37           C  
ATOM   1142  CB  TYR A 141      14.129   9.110  -3.203  1.00 86.37           C  
ATOM   1143  O   TYR A 141      15.759  11.413  -1.980  1.00 86.37           O  
ATOM   1144  CG  TYR A 141      13.011   8.436  -3.960  1.00 86.37           C  
ATOM   1145  CD1 TYR A 141      12.390   7.295  -3.455  1.00 86.37           C  
ATOM   1146  CD2 TYR A 141      12.573   8.937  -5.181  1.00 86.37           C  
ATOM   1147  CE1 TYR A 141      11.361   6.669  -4.150  1.00 86.37           C  
ATOM   1148  CE2 TYR A 141      11.544   8.319  -5.885  1.00 86.37           C  
ATOM   1149  OH  TYR A 141       9.926   6.572  -6.054  1.00 86.37           O  
ATOM   1150  CZ  TYR A 141      10.945   7.188  -5.362  1.00 86.37           C  
ATOM   1151  N   HIS A 142      14.661  10.531  -0.219  1.00 90.05           N  
ATOM   1152  CA  HIS A 142      15.731  10.853   0.719  1.00 90.05           C  
ATOM   1153  C   HIS A 142      16.199   9.609   1.468  1.00 90.05           C  
ATOM   1154  CB  HIS A 142      15.269  11.921   1.712  1.00 90.05           C  
ATOM   1155  O   HIS A 142      15.447   9.036   2.259  1.00 90.05           O  
ATOM   1156  CG  HIS A 142      14.975  13.243   1.077  1.00 90.05           C  
ATOM   1157  CD2 HIS A 142      13.843  13.727   0.515  1.00 90.05           C  
ATOM   1158  ND1 HIS A 142      15.917  14.242   0.970  1.00 90.05           N  
ATOM   1159  CE1 HIS A 142      15.375  15.287   0.367  1.00 90.05           C  
ATOM   1160  NE2 HIS A 142      14.117  15.000   0.080  1.00 90.05           N  
ATOM   1161  N   TYR A 143      17.438   9.259   1.159  1.00 91.80           N  
ATOM   1162  CA  TYR A 143      18.011   8.109   1.849  1.00 91.80           C  
ATOM   1163  C   TYR A 143      18.194   8.398   3.334  1.00 91.80           C  
ATOM   1164  CB  TYR A 143      19.354   7.720   1.223  1.00 91.80           C  
ATOM   1165  O   TYR A 143      18.658   9.477   3.710  1.00 91.80           O  
ATOM   1166  CG  TYR A 143      20.096   6.653   1.991  1.00 91.80           C  
ATOM   1167  CD1 TYR A 143      21.202   6.974   2.775  1.00 91.80           C  
ATOM   1168  CD2 TYR A 143      19.693   5.324   1.934  1.00 91.80           C  
ATOM   1169  CE1 TYR A 143      21.890   5.994   3.483  1.00 91.80           C  
ATOM   1170  CE2 TYR A 143      20.374   4.335   2.637  1.00 91.80           C  
ATOM   1171  OH  TYR A 143      22.146   3.705   4.107  1.00 91.80           O  
ATOM   1172  CZ  TYR A 143      21.468   4.680   3.409  1.00 91.80           C  
ATOM   1173  N   THR A 144      17.753   7.447   4.221  1.00 91.25           N  
ATOM   1174  CA  THR A 144      17.944   7.572   5.662  1.00 91.25           C  
ATOM   1175  C   THR A 144      18.696   6.365   6.214  1.00 91.25           C  
ATOM   1176  CB  THR A 144      16.597   7.720   6.393  1.00 91.25           C  
ATOM   1177  O   THR A 144      18.312   5.221   5.967  1.00 91.25           O  
ATOM   1178  CG2 THR A 144      15.655   6.571   6.048  1.00 91.25           C  
ATOM   1179  OG1 THR A 144      16.826   7.726   7.808  1.00 91.25           O  
ATOM   1180  N   GLU A 145      19.784   6.682   6.904  1.00 90.88           N  
ATOM   1181  CA  GLU A 145      20.566   5.615   7.522  1.00 90.88           C  
ATOM   1182  C   GLU A 145      19.763   4.897   8.602  1.00 90.88           C  
ATOM   1183  CB  GLU A 145      21.863   6.172   8.113  1.00 90.88           C  
ATOM   1184  O   GLU A 145      19.940   3.696   8.820  1.00 90.88           O  
ATOM   1185  CG  GLU A 145      22.921   6.504   7.071  1.00 90.88           C  
ATOM   1186  CD  GLU A 145      24.232   6.980   7.678  1.00 90.88           C  
ATOM   1187  OE1 GLU A 145      25.159   7.337   6.916  1.00 90.88           O  
ATOM   1188  OE2 GLU A 145      24.333   6.994   8.925  1.00 90.88           O  
ATOM   1189  N   GLU A 146      18.924   5.769   9.226  1.00 89.84           N  
ATOM   1190  CA  GLU A 146      18.030   5.235  10.250  1.00 89.84           C  
ATOM   1191  C   GLU A 146      16.977   4.315   9.638  1.00 89.84           C  
ATOM   1192  CB  GLU A 146      17.352   6.372  11.018  1.00 89.84           C  
ATOM   1193  O   GLU A 146      16.254   4.713   8.723  1.00 89.84           O  
ATOM   1194  CG  GLU A 146      16.630   5.918  12.279  1.00 89.84           C  
ATOM   1195  CD  GLU A 146      16.007   7.064  13.060  1.00 89.84           C  
ATOM   1196  OE1 GLU A 146      15.355   6.808  14.097  1.00 89.84           O  
ATOM   1197  OE2 GLU A 146      16.173   8.227  12.630  1.00 89.84           O  
ATOM   1198  N   GLY A 147      16.921   3.062   9.979  1.00 86.63           N  
ATOM   1199  CA  GLY A 147      15.996   2.088   9.424  1.00 86.63           C  
ATOM   1200  C   GLY A 147      16.623   1.210   8.358  1.00 86.63           C  
ATOM   1201  O   GLY A 147      16.073   0.164   8.005  1.00 86.63           O  
ATOM   1202  N   SER A 148      17.744   1.802   7.738  1.00 93.63           N  
ATOM   1203  CA  SER A 148      18.492   0.974   6.797  1.00 93.63           C  
ATOM   1204  C   SER A 148      19.417   0.006   7.526  1.00 93.63           C  
ATOM   1205  CB  SER A 148      19.306   1.849   5.842  1.00 93.63           C  
ATOM   1206  O   SER A 148      19.634   0.137   8.733  1.00 93.63           O  
ATOM   1207  OG  SER A 148      18.456   2.698   5.090  1.00 93.63           O  
ATOM   1208  N   CYS A 149      19.838  -1.063   6.888  1.00 91.22           N  
ATOM   1209  CA  CYS A 149      20.721  -2.030   7.532  1.00 91.22           C  
ATOM   1210  C   CYS A 149      22.052  -1.389   7.906  1.00 91.22           C  
ATOM   1211  CB  CYS A 149      20.961  -3.229   6.615  1.00 91.22           C  
ATOM   1212  O   CYS A 149      22.441  -0.374   7.326  1.00 91.22           O  
ATOM   1213  SG  CYS A 149      21.817  -2.812   5.080  1.00 91.22           S  
ATOM   1214  N   THR A 150      22.679  -1.887   8.988  1.00 92.31           N  
ATOM   1215  CA  THR A 150      23.932  -1.346   9.501  1.00 92.31           C  
ATOM   1216  C   THR A 150      25.032  -1.433   8.447  1.00 92.31           C  
ATOM   1217  CB  THR A 150      24.380  -2.085  10.776  1.00 92.31           C  
ATOM   1218  O   THR A 150      25.284  -2.506   7.893  1.00 92.31           O  
ATOM   1219  CG2 THR A 150      25.601  -1.418  11.399  1.00 92.31           C  
ATOM   1220  OG1 THR A 150      23.308  -2.077  11.727  1.00 92.31           O  
ATOM   1221  N   GLY A 151      25.597  -0.268   8.046  1.00 90.02           N  
ATOM   1222  CA  GLY A 151      26.711  -0.206   7.113  1.00 90.02           C  
ATOM   1223  C   GLY A 151      26.272  -0.148   5.662  1.00 90.02           C  
ATOM   1224  O   GLY A 151      27.107  -0.156   4.755  1.00 90.02           O  
ATOM   1225  N   CYS A 152      24.959  -0.104   5.433  1.00 92.06           N  
ATOM   1226  CA  CYS A 152      24.458  -0.058   4.064  1.00 92.06           C  
ATOM   1227  C   CYS A 152      24.666   1.323   3.452  1.00 92.06           C  
ATOM   1228  CB  CYS A 152      22.975  -0.425   4.023  1.00 92.06           C  
ATOM   1229  O   CYS A 152      24.437   2.339   4.111  1.00 92.06           O  
ATOM   1230  SG  CYS A 152      22.650  -2.176   4.323  1.00 92.06           S  
ATOM   1231  N   ASN A 153      25.244   1.294   2.249  1.00 93.03           N  
ATOM   1232  CA  ASN A 153      25.444   2.492   1.441  1.00 93.03           C  
ATOM   1233  C   ASN A 153      25.036   2.262  -0.012  1.00 93.03           C  
ATOM   1234  CB  ASN A 153      26.901   2.953   1.516  1.00 93.03           C  
ATOM   1235  O   ASN A 153      25.712   1.538  -0.744  1.00 93.03           O  
ATOM   1236  CG  ASN A 153      27.119   4.307   0.868  1.00 93.03           C  
ATOM   1237  ND2 ASN A 153      28.163   5.007   1.295  1.00 93.03           N  
ATOM   1238  OD1 ASN A 153      26.354   4.720  -0.008  1.00 93.03           O  
ATOM   1239  N   PRO A 154      23.909   2.937  -0.392  1.00 90.50           N  
ATOM   1240  CA  PRO A 154      23.381   2.706  -1.739  1.00 90.50           C  
ATOM   1241  C   PRO A 154      24.348   3.145  -2.836  1.00 90.50           C  
ATOM   1242  CB  PRO A 154      22.104   3.551  -1.767  1.00 90.50           C  
ATOM   1243  O   PRO A 154      24.279   2.645  -3.961  1.00 90.50           O  
ATOM   1244  CG  PRO A 154      22.291   4.561  -0.681  1.00 90.50           C  
ATOM   1245  CD  PRO A 154      23.153   3.956   0.390  1.00 90.50           C  
ATOM   1246  N   LEU A 155      25.318   4.005  -2.554  1.00 89.13           N  
ATOM   1247  CA  LEU A 155      26.235   4.548  -3.551  1.00 89.13           C  
ATOM   1248  C   LEU A 155      27.421   3.613  -3.764  1.00 89.13           C  
ATOM   1249  CB  LEU A 155      26.731   5.932  -3.125  1.00 89.13           C  
ATOM   1250  O   LEU A 155      28.019   3.598  -4.842  1.00 89.13           O  
ATOM   1251  CG  LEU A 155      25.684   7.047  -3.093  1.00 89.13           C  
ATOM   1252  CD1 LEU A 155      26.286   8.322  -2.512  1.00 89.13           C  
ATOM   1253  CD2 LEU A 155      25.129   7.300  -4.490  1.00 89.13           C  
ATOM   1254  N   THR A 156      27.703   2.811  -2.727  1.00 91.99           N  
ATOM   1255  CA  THR A 156      28.917   2.009  -2.832  1.00 91.99           C  
ATOM   1256  C   THR A 156      28.581   0.521  -2.863  1.00 91.99           C  
ATOM   1257  CB  THR A 156      29.879   2.297  -1.664  1.00 91.99           C  
ATOM   1258  O   THR A 156      29.345  -0.282  -3.404  1.00 91.99           O  
ATOM   1259  CG2 THR A 156      30.370   3.740  -1.699  1.00 91.99           C  
ATOM   1260  OG1 THR A 156      29.199   2.065  -0.424  1.00 91.99           O  
ATOM   1261  N   ASP A 157      27.472   0.153  -2.269  1.00 93.63           N  
ATOM   1262  CA  ASP A 157      27.110  -1.260  -2.213  1.00 93.63           C  
ATOM   1263  C   ASP A 157      26.763  -1.794  -3.600  1.00 93.63           C  
ATOM   1264  CB  ASP A 157      25.934  -1.474  -1.257  1.00 93.63           C  
ATOM   1265  O   ASP A 157      25.979  -1.182  -4.329  1.00 93.63           O  
ATOM   1266  CG  ASP A 157      26.302  -1.242   0.198  1.00 93.63           C  
ATOM   1267  OD1 ASP A 157      27.507  -1.148   0.514  1.00 93.63           O  
ATOM   1268  OD2 ASP A 157      25.378  -1.156   1.035  1.00 93.63           O  
ATOM   1269  N   LYS A 158      27.335  -2.934  -3.991  1.00 92.26           N  
ATOM   1270  CA  LYS A 158      27.123  -3.553  -5.297  1.00 92.26           C  
ATOM   1271  C   LYS A 158      26.403  -4.892  -5.159  1.00 92.26           C  
ATOM   1272  CB  LYS A 158      28.455  -3.746  -6.023  1.00 92.26           C  
ATOM   1273  O   LYS A 158      26.628  -5.627  -4.196  1.00 92.26           O  
ATOM   1274  CG  LYS A 158      29.156  -2.445  -6.385  1.00 92.26           C  
ATOM   1275  CD  LYS A 158      30.436  -2.700  -7.170  1.00 92.26           C  
ATOM   1276  CE  LYS A 158      31.140  -1.399  -7.532  1.00 92.26           C  
ATOM   1277  NZ  LYS A 158      32.391  -1.644  -8.311  1.00 92.26           N  
ATOM   1278  N   VAL A 159      25.518  -5.077  -6.162  1.00 91.75           N  
ATOM   1279  CA  VAL A 159      24.750  -6.318  -6.163  1.00 91.75           C  
ATOM   1280  C   VAL A 159      24.804  -6.958  -7.548  1.00 91.75           C  
ATOM   1281  CB  VAL A 159      23.283  -6.079  -5.743  1.00 91.75           C  
ATOM   1282  O   VAL A 159      24.863  -6.257  -8.561  1.00 91.75           O  
ATOM   1283  CG1 VAL A 159      22.675  -4.924  -6.537  1.00 91.75           C  
ATOM   1284  CG2 VAL A 159      22.460  -7.352  -5.931  1.00 91.75           C  
ATOM   1285  N   ASN A 160      24.961  -8.327  -7.526  1.00 92.24           N  
ATOM   1286  CA  ASN A 160      24.860  -9.108  -8.755  1.00 92.24           C  
ATOM   1287  C   ASN A 160      23.419  -9.520  -9.040  1.00 92.24           C  
ATOM   1288  CB  ASN A 160      25.761 -10.343  -8.682  1.00 92.24           C  
ATOM   1289  O   ASN A 160      22.840 -10.319  -8.302  1.00 92.24           O  
ATOM   1290  CG  ASN A 160      27.228  -9.988  -8.543  1.00 92.24           C  
ATOM   1291  ND2 ASN A 160      27.965 -10.796  -7.790  1.00 92.24           N  
ATOM   1292  OD1 ASN A 160      27.695  -8.995  -9.107  1.00 92.24           O  
ATOM   1293  N   VAL A 161      22.769  -8.943 -10.039  1.00 88.11           N  
ATOM   1294  CA  VAL A 161      21.368  -9.217 -10.340  1.00 88.11           C  
ATOM   1295  C   VAL A 161      21.201  -9.477 -11.835  1.00 88.11           C  
ATOM   1296  CB  VAL A 161      20.454  -8.053  -9.896  1.00 88.11           C  
ATOM   1297  O   VAL A 161      22.120  -9.231 -12.620  1.00 88.11           O  
ATOM   1298  CG1 VAL A 161      20.485  -7.890  -8.377  1.00 88.11           C  
ATOM   1299  CG2 VAL A 161      20.872  -6.755 -10.584  1.00 88.11           C  
ATOM   1300  N   VAL A 162      19.988 -10.043 -12.179  1.00 82.24           N  
ATOM   1301  CA  VAL A 162      19.633 -10.192 -13.587  1.00 82.24           C  
ATOM   1302  C   VAL A 162      19.505  -8.816 -14.236  1.00 82.24           C  
ATOM   1303  CB  VAL A 162      18.320 -10.988 -13.760  1.00 82.24           C  
ATOM   1304  O   VAL A 162      18.924  -7.899 -13.652  1.00 82.24           O  
ATOM   1305  CG1 VAL A 162      17.944 -11.095 -15.237  1.00 82.24           C  
ATOM   1306  CG2 VAL A 162      18.452 -12.376 -13.137  1.00 82.24           C  
ATOM   1307  N   ASN A 163      20.173  -8.675 -15.327  1.00 79.10           N  
ATOM   1308  CA  ASN A 163      20.195  -7.419 -16.070  1.00 79.10           C  
ATOM   1309  C   ASN A 163      18.869  -7.164 -16.781  1.00 79.10           C  
ATOM   1310  CB  ASN A 163      21.347  -7.412 -17.078  1.00 79.10           C  
ATOM   1311  O   ASN A 163      18.599  -7.751 -17.830  1.00 79.10           O  
ATOM   1312  CG  ASN A 163      21.549  -6.056 -17.725  1.00 79.10           C  
ATOM   1313  ND2 ASN A 163      22.696  -5.871 -18.368  1.00 79.10           N  
ATOM   1314  OD1 ASN A 163      20.681  -5.183 -17.648  1.00 79.10           O  
ATOM   1315  N   PRO A 164      17.999  -6.341 -16.130  1.00 69.59           N  
ATOM   1316  CA  PRO A 164      16.681  -6.100 -16.721  1.00 69.59           C  
ATOM   1317  C   PRO A 164      16.763  -5.514 -18.128  1.00 69.59           C  
ATOM   1318  CB  PRO A 164      16.036  -5.107 -15.752  1.00 69.59           C  
ATOM   1319  O   PRO A 164      15.911  -5.803 -18.972  1.00 69.59           O  
ATOM   1320  CG  PRO A 164      17.178  -4.530 -14.980  1.00 69.59           C  
ATOM   1321  CD  PRO A 164      18.309  -5.517 -14.991  1.00 69.59           C  
ATOM   1322  N   TYR A 165      17.772  -4.633 -18.343  1.00 66.17           N  
ATOM   1323  CA  TYR A 165      17.938  -4.018 -19.655  1.00 66.17           C  
ATOM   1324  C   TYR A 165      18.232  -5.070 -20.717  1.00 66.17           C  
ATOM   1325  CB  TYR A 165      19.064  -2.979 -19.623  1.00 66.17           C  
ATOM   1326  O   TYR A 165      17.645  -5.046 -21.802  1.00 66.17           O  
ATOM   1327  CG  TYR A 165      18.701  -1.713 -18.885  1.00 66.17           C  
ATOM   1328  CD1 TYR A 165      17.908  -0.737 -19.485  1.00 66.17           C  
ATOM   1329  CD2 TYR A 165      19.150  -1.490 -17.588  1.00 66.17           C  
ATOM   1330  CE1 TYR A 165      17.573   0.432 -18.810  1.00 66.17           C  
ATOM   1331  CE2 TYR A 165      18.821  -0.324 -16.904  1.00 66.17           C  
ATOM   1332  OH  TYR A 165      17.704   1.784 -16.849  1.00 66.17           O  
ATOM   1333  CZ  TYR A 165      18.033   0.629 -17.522  1.00 66.17           C  
ATOM   1334  N   PHE A 166      19.192  -5.874 -20.309  1.00 69.08           N  
ATOM   1335  CA  PHE A 166      19.559  -6.939 -21.234  1.00 69.08           C  
ATOM   1336  C   PHE A 166      18.355  -7.818 -21.552  1.00 69.08           C  
ATOM   1337  CB  PHE A 166      20.692  -7.791 -20.653  1.00 69.08           C  
ATOM   1338  O   PHE A 166      18.138  -8.188 -22.708  1.00 69.08           O  
ATOM   1339  CG  PHE A 166      21.107  -8.934 -21.540  1.00 69.08           C  
ATOM   1340  CD1 PHE A 166      20.691 -10.231 -21.267  1.00 69.08           C  
ATOM   1341  CD2 PHE A 166      21.916  -8.711 -22.647  1.00 69.08           C  
ATOM   1342  CE1 PHE A 166      21.074 -11.291 -22.086  1.00 69.08           C  
ATOM   1343  CE2 PHE A 166      22.303  -9.765 -23.470  1.00 69.08           C  
ATOM   1344  CZ  PHE A 166      21.882 -11.054 -23.187  1.00 69.08           C  
ATOM   1345  N   LEU A 167      17.576  -8.041 -20.597  1.00 66.69           N  
ATOM   1346  CA  LEU A 167      16.398  -8.879 -20.792  1.00 66.69           C  
ATOM   1347  C   LEU A 167      15.384  -8.188 -21.699  1.00 66.69           C  
ATOM   1348  CB  LEU A 167      15.750  -9.215 -19.447  1.00 66.69           C  
ATOM   1349  O   LEU A 167      14.725  -8.841 -22.511  1.00 66.69           O  
ATOM   1350  CG  LEU A 167      16.491 -10.228 -18.572  1.00 66.69           C  
ATOM   1351  CD1 LEU A 167      15.806 -10.357 -17.215  1.00 66.69           C  
ATOM   1352  CD2 LEU A 167      16.568 -11.582 -19.269  1.00 66.69           C  
ATOM   1353  N   GLY A 168      15.288  -6.862 -21.464  1.00 61.02           N  
ATOM   1354  CA  GLY A 168      14.421  -6.097 -22.345  1.00 61.02           C  
ATOM   1355  C   GLY A 168      14.855  -6.144 -23.798  1.00 61.02           C  
ATOM   1356  O   GLY A 168      14.021  -6.269 -24.697  1.00 61.02           O  
ATOM   1357  N   LEU A 169      16.187  -6.073 -23.964  1.00 59.24           N  
ATOM   1358  CA  LEU A 169      16.742  -6.079 -25.313  1.00 59.24           C  
ATOM   1359  C   LEU A 169      16.553  -7.440 -25.973  1.00 59.24           C  
ATOM   1360  CB  LEU A 169      18.229  -5.716 -25.281  1.00 59.24           C  
ATOM   1361  O   LEU A 169      16.246  -7.520 -27.165  1.00 59.24           O  
ATOM   1362  CG  LEU A 169      18.563  -4.251 -24.992  1.00 59.24           C  
ATOM   1363  CD1 LEU A 169      20.063  -4.084 -24.769  1.00 59.24           C  
ATOM   1364  CD2 LEU A 169      18.085  -3.358 -26.132  1.00 59.24           C  
ATOM   1365  N   VAL A 170      16.834  -8.451 -25.205  1.00 56.62           N  
ATOM   1366  CA  VAL A 170      16.716  -9.805 -25.734  1.00 56.62           C  
ATOM   1367  C   VAL A 170      15.265 -10.085 -26.120  1.00 56.62           C  
ATOM   1368  CB  VAL A 170      17.208 -10.857 -24.715  1.00 56.62           C  
ATOM   1369  O   VAL A 170      15.001 -10.739 -27.132  1.00 56.62           O  
ATOM   1370  CG1 VAL A 170      16.904 -12.271 -25.208  1.00 56.62           C  
ATOM   1371  CG2 VAL A 170      18.704 -10.689 -24.456  1.00 56.62           C  
ATOM   1372  N   GLU A 171      14.370  -9.495 -25.332  1.00 53.74           N  
ATOM   1373  CA  GLU A 171      12.959  -9.689 -25.650  1.00 53.74           C  
ATOM   1374  C   GLU A 171      12.587  -8.991 -26.955  1.00 53.74           C  
ATOM   1375  CB  GLU A 171      12.075  -9.179 -24.510  1.00 53.74           C  
ATOM   1376  O   GLU A 171      11.810  -9.523 -27.751  1.00 53.74           O  
ATOM   1377  CG  GLU A 171      10.640  -9.683 -24.571  1.00 53.74           C  
ATOM   1378  CD  GLU A 171       9.777  -9.176 -23.426  1.00 53.74           C  
ATOM   1379  OE1 GLU A 171       8.542  -9.383 -23.459  1.00 53.74           O  
ATOM   1380  OE2 GLU A 171      10.339  -8.565 -22.490  1.00 53.74           O  
ATOM   1381  N   LYS A 172      13.098  -7.727 -27.092  1.00 49.79           N  
ATOM   1382  CA  LYS A 172      12.791  -6.991 -28.315  1.00 49.79           C  
ATOM   1383  C   LYS A 172      13.554  -7.560 -29.507  1.00 49.79           C  
ATOM   1384  CB  LYS A 172      13.118  -5.506 -28.144  1.00 49.79           C  
ATOM   1385  O   LYS A 172      13.023  -7.623 -30.618  1.00 49.79           O  
ATOM   1386  CG  LYS A 172      12.065  -4.726 -27.371  1.00 49.79           C  
ATOM   1387  CD  LYS A 172      12.336  -3.227 -27.416  1.00 49.79           C  
ATOM   1388  CE  LYS A 172      11.302  -2.447 -26.615  1.00 49.79           C  
ATOM   1389  NZ  LYS A 172      11.535  -0.974 -26.696  1.00 49.79           N  
ATOM   1390  N   GLY A 173      14.837  -7.934 -29.205  1.00 43.81           N  
ATOM   1391  CA  GLY A 173      15.734  -8.349 -30.271  1.00 43.81           C  
ATOM   1392  C   GLY A 173      15.605  -9.820 -30.620  1.00 43.81           C  
ATOM   1393  O   GLY A 173      15.970 -10.237 -31.722  1.00 43.81           O  
ATOM   1394  N   GLY A 174      14.726 -10.566 -29.780  1.00 40.06           N  
ATOM   1395  CA  GLY A 174      14.482 -11.964 -30.097  1.00 40.06           C  
ATOM   1396  C   GLY A 174      15.648 -12.869 -29.746  1.00 40.06           C  
ATOM   1397  O   GLY A 174      15.451 -14.022 -29.356  1.00 40.06           O  
ATOM   1398  N   SER A 175      17.065 -12.385 -29.747  1.00 40.87           N  
ATOM   1399  CA  SER A 175      18.271 -13.146 -29.440  1.00 40.87           C  
ATOM   1400  C   SER A 175      19.465 -12.224 -29.217  1.00 40.87           C  
ATOM   1401  CB  SER A 175      18.583 -14.135 -30.563  1.00 40.87           C  
ATOM   1402  O   SER A 175      19.398 -11.030 -29.517  1.00 40.87           O  
ATOM   1403  OG  SER A 175      19.058 -13.457 -31.714  1.00 40.87           O  
ATOM   1404  N   ASP A 176      20.483 -12.684 -28.329  1.00 36.32           N  
ATOM   1405  CA  ASP A 176      21.749 -11.959 -28.275  1.00 36.32           C  
ATOM   1406  C   ASP A 176      22.271 -11.661 -29.678  1.00 36.32           C  
ATOM   1407  CB  ASP A 176      22.790 -12.755 -27.485  1.00 36.32           C  
ATOM   1408  O   ASP A 176      22.753 -10.558 -29.946  1.00 36.32           O  
ATOM   1409  CG  ASP A 176      22.650 -12.588 -25.982  1.00 36.32           C  
ATOM   1410  OD1 ASP A 176      21.866 -11.722 -25.535  1.00 36.32           O  
ATOM   1411  OD2 ASP A 176      23.330 -13.326 -25.238  1.00 36.32           O  
ATOM   1412  N   ALA A 177      22.041 -12.720 -30.586  1.00 35.60           N  
ATOM   1413  CA  ALA A 177      22.498 -12.602 -31.968  1.00 35.60           C  
ATOM   1414  C   ALA A 177      21.707 -11.534 -32.718  1.00 35.60           C  
ATOM   1415  CB  ALA A 177      22.382 -13.946 -32.684  1.00 35.60           C  
ATOM   1416  O   ALA A 177      22.267 -10.792 -33.529  1.00 35.60           O  
ATOM   1417  N   GLY A 178      20.302 -11.459 -32.364  1.00 34.46           N  
ATOM   1418  CA  GLY A 178      19.458 -10.435 -32.960  1.00 34.46           C  
ATOM   1419  C   GLY A 178      19.801  -9.033 -32.495  1.00 34.46           C  
ATOM   1420  O   GLY A 178      19.692  -8.074 -33.262  1.00 34.46           O  
ATOM   1421  N   LEU A 179      20.290  -9.005 -31.097  1.00 36.74           N  
ATOM   1422  CA  LEU A 179      20.792  -7.727 -30.605  1.00 36.74           C  
ATOM   1423  C   LEU A 179      22.105  -7.360 -31.288  1.00 36.74           C  
ATOM   1424  CB  LEU A 179      20.990  -7.776 -29.088  1.00 36.74           C  
ATOM   1425  O   LEU A 179      22.311  -6.204 -31.668  1.00 36.74           O  
ATOM   1426  CG  LEU A 179      19.732  -7.602 -28.234  1.00 36.74           C  
ATOM   1427  CD1 LEU A 179      19.990  -8.076 -26.808  1.00 36.74           C  
ATOM   1428  CD2 LEU A 179      19.275  -6.148 -28.246  1.00 36.74           C  
ATOM   1429  N   TYR A 180      23.011  -8.502 -31.506  1.00 36.30           N  
ATOM   1430  CA  TYR A 180      24.276  -8.327 -32.211  1.00 36.30           C  
ATOM   1431  C   TYR A 180      24.040  -8.001 -33.681  1.00 36.30           C  
ATOM   1432  CB  TYR A 180      25.138  -9.587 -32.088  1.00 36.30           C  
ATOM   1433  O   TYR A 180      24.679  -7.102 -34.234  1.00 36.30           O  
ATOM   1434  CG  TYR A 180      26.059  -9.577 -30.892  1.00 36.30           C  
ATOM   1435  CD1 TYR A 180      27.260  -8.872 -30.919  1.00 36.30           C  
ATOM   1436  CD2 TYR A 180      25.731 -10.274 -29.734  1.00 36.30           C  
ATOM   1437  CE1 TYR A 180      28.113  -8.862 -29.820  1.00 36.30           C  
ATOM   1438  CE2 TYR A 180      26.576 -10.271 -28.629  1.00 36.30           C  
ATOM   1439  OH  TYR A 180      28.603  -9.556 -27.590  1.00 36.30           O  
ATOM   1440  CZ  TYR A 180      27.763  -9.563 -28.681  1.00 36.30           C  
ATOM   1441  N   PHE A 181      22.976  -8.814 -34.353  1.00 32.45           N  
ATOM   1442  CA  PHE A 181      22.707  -8.638 -35.776  1.00 32.45           C  
ATOM   1443  C   PHE A 181      21.875  -7.385 -36.018  1.00 32.45           C  
ATOM   1444  CB  PHE A 181      21.986  -9.865 -36.344  1.00 32.45           C  
ATOM   1445  O   PHE A 181      22.047  -6.705 -37.032  1.00 32.45           O  
ATOM   1446  CG  PHE A 181      22.912 -10.892 -36.937  1.00 32.45           C  
ATOM   1447  CD1 PHE A 181      23.478 -10.696 -38.190  1.00 32.45           C  
ATOM   1448  CD2 PHE A 181      23.215 -12.055 -36.240  1.00 32.45           C  
ATOM   1449  CE1 PHE A 181      24.335 -11.646 -38.742  1.00 32.45           C  
ATOM   1450  CE2 PHE A 181      24.071 -13.008 -36.785  1.00 32.45           C  
ATOM   1451  CZ  PHE A 181      24.629 -12.802 -38.036  1.00 32.45           C  
ATOM   1452  N   GLY A 182      20.834  -7.073 -35.007  1.00 30.97           N  
ATOM   1453  CA  GLY A 182      20.172  -5.783 -35.117  1.00 30.97           C  
ATOM   1454  C   GLY A 182      21.129  -4.610 -35.017  1.00 30.97           C  
ATOM   1455  O   GLY A 182      20.954  -3.600 -35.701  1.00 30.97           O  
ATOM   1456  N   PHE A 183      22.290  -4.806 -34.092  1.00 33.26           N  
ATOM   1457  CA  PHE A 183      23.368  -3.834 -33.953  1.00 33.26           C  
ATOM   1458  C   PHE A 183      24.169  -3.724 -35.245  1.00 33.26           C  
ATOM   1459  CB  PHE A 183      24.293  -4.216 -32.793  1.00 33.26           C  
ATOM   1460  O   PHE A 183      24.526  -2.623 -35.668  1.00 33.26           O  
ATOM   1461  CG  PHE A 183      23.804  -3.751 -31.448  1.00 33.26           C  
ATOM   1462  CD1 PHE A 183      23.864  -2.408 -31.097  1.00 33.26           C  
ATOM   1463  CD2 PHE A 183      23.284  -4.658 -30.533  1.00 33.26           C  
ATOM   1464  CE1 PHE A 183      23.412  -1.974 -29.853  1.00 33.26           C  
ATOM   1465  CE2 PHE A 183      22.830  -4.232 -29.288  1.00 33.26           C  
ATOM   1466  CZ  PHE A 183      22.896  -2.890 -28.949  1.00 33.26           C  
ATOM   1467  N   VAL A 184      24.335  -4.913 -36.029  1.00 29.05           N  
ATOM   1468  CA  VAL A 184      25.088  -4.956 -37.278  1.00 29.05           C  
ATOM   1469  C   VAL A 184      24.170  -4.607 -38.447  1.00 29.05           C  
ATOM   1470  CB  VAL A 184      25.735  -6.341 -37.504  1.00 29.05           C  
ATOM   1471  O   VAL A 184      24.571  -3.887 -39.366  1.00 29.05           O  
ATOM   1472  CG1 VAL A 184      26.548  -6.353 -38.797  1.00 29.05           C  
ATOM   1473  CG2 VAL A 184      26.614  -6.720 -36.313  1.00 29.05           C  
ATOM   1474  N   SER A 185      22.830  -5.095 -38.428  1.00 27.02           N  
ATOM   1475  CA  SER A 185      21.952  -4.895 -39.577  1.00 27.02           C  
ATOM   1476  C   SER A 185      21.455  -3.455 -39.648  1.00 27.02           C  
ATOM   1477  CB  SER A 185      20.760  -5.851 -39.514  1.00 27.02           C  
ATOM   1478  O   SER A 185      21.262  -2.912 -40.738  1.00 27.02           O  
ATOM   1479  OG  SER A 185      19.825  -5.427 -38.538  1.00 27.02           O  
ATOM   1480  N   GLY A 186      21.169  -2.727 -38.332  1.00 26.85           N  
ATOM   1481  CA  GLY A 186      20.864  -1.306 -38.383  1.00 26.85           C  
ATOM   1482  C   GLY A 186      22.000  -0.472 -38.943  1.00 26.85           C  
ATOM   1483  O   GLY A 186      21.765   0.529 -39.623  1.00 26.85           O  
ATOM   1484  N   SER A 187      23.251  -0.895 -38.858  1.00 26.81           N  
ATOM   1485  CA  SER A 187      24.356  -0.256 -39.564  1.00 26.81           C  
ATOM   1486  C   SER A 187      24.354  -0.625 -41.044  1.00 26.81           C  
ATOM   1487  CB  SER A 187      25.693  -0.647 -38.934  1.00 26.81           C  
ATOM   1488  O   SER A 187      24.626   0.219 -41.900  1.00 26.81           O  
ATOM   1489  OG  SER A 187      25.511  -1.653 -37.952  1.00 26.81           O  
ATOM   1490  N   VAL A 188      23.772  -1.855 -41.395  1.00 26.04           N  
ATOM   1491  CA  VAL A 188      23.769  -2.247 -42.801  1.00 26.04           C  
ATOM   1492  C   VAL A 188      22.564  -1.630 -43.507  1.00 26.04           C  
ATOM   1493  CB  VAL A 188      23.751  -3.784 -42.961  1.00 26.04           C  
ATOM   1494  O   VAL A 188      22.671  -1.177 -44.649  1.00 26.04           O  
ATOM   1495  CG1 VAL A 188      23.647  -4.172 -44.435  1.00 26.04           C  
ATOM   1496  CG2 VAL A 188      24.998  -4.400 -42.330  1.00 26.04           C  
ATOM   1497  N   THR A 189      21.301  -1.517 -42.780  1.00 24.05           N  
ATOM   1498  CA  THR A 189      20.140  -0.897 -43.410  1.00 24.05           C  
ATOM   1499  C   THR A 189      20.334   0.612 -43.533  1.00 24.05           C  
ATOM   1500  CB  THR A 189      18.852  -1.190 -42.619  1.00 24.05           C  
ATOM   1501  O   THR A 189      19.890   1.223 -44.507  1.00 24.05           O  
ATOM   1502  CG2 THR A 189      17.767  -1.759 -43.526  1.00 24.05           C  
ATOM   1503  OG1 THR A 189      19.139  -2.137 -41.583  1.00 24.05           O  
ATOM   1504  N   ALA A 190      21.099   1.293 -42.564  1.00 24.60           N  
ATOM   1505  CA  ALA A 190      21.469   2.696 -42.732  1.00 24.60           C  
ATOM   1506  C   ALA A 190      22.445   2.871 -43.892  1.00 24.60           C  
ATOM   1507  CB  ALA A 190      22.076   3.245 -41.443  1.00 24.60           C  
ATOM   1508  O   ALA A 190      22.393   3.872 -44.611  1.00 24.60           O  
ATOM   1509  N   LEU A 191      23.061   1.751 -44.367  1.00 23.20           N  
ATOM   1510  CA  LEU A 191      23.882   1.871 -45.567  1.00 23.20           C  
ATOM   1511  C   LEU A 191      23.063   1.573 -46.818  1.00 23.20           C  
ATOM   1512  CB  LEU A 191      25.083   0.925 -45.491  1.00 23.20           C  
ATOM   1513  O   LEU A 191      23.302   2.159 -47.876  1.00 23.20           O  
ATOM   1514  CG  LEU A 191      26.381   1.519 -44.940  1.00 23.20           C  
ATOM   1515  CD1 LEU A 191      27.174   0.455 -44.189  1.00 23.20           C  
ATOM   1516  CD2 LEU A 191      27.215   2.119 -46.067  1.00 23.20           C  
ATOM   1517  N   GLN A 192      21.895   0.828 -46.676  1.00 23.55           N  
ATOM   1518  CA  GLN A 192      21.079   0.637 -47.871  1.00 23.55           C  
ATOM   1519  C   GLN A 192      20.316   1.910 -48.225  1.00 23.55           C  
ATOM   1520  CB  GLN A 192      20.102  -0.524 -47.675  1.00 23.55           C  
ATOM   1521  O   GLN A 192      20.096   2.201 -49.403  1.00 23.55           O  
ATOM   1522  CG  GLN A 192      20.617  -1.856 -48.202  1.00 23.55           C  
ATOM   1523  CD  GLN A 192      19.679  -3.010 -47.897  1.00 23.55           C  
ATOM   1524  NE2 GLN A 192      19.814  -4.098 -48.647  1.00 23.55           N  
ATOM   1525  OE1 GLN A 192      18.842  -2.924 -46.993  1.00 23.55           O  
ATOM   1526  N   GLN A 193      20.140   2.772 -47.133  1.00 24.97           N  
ATOM   1527  CA  GLN A 193      19.443   4.001 -47.496  1.00 24.97           C  
ATOM   1528  C   GLN A 193      20.422   5.066 -47.983  1.00 24.97           C  
ATOM   1529  CB  GLN A 193      18.637   4.532 -46.309  1.00 24.97           C  
ATOM   1530  O   GLN A 193      20.057   5.934 -48.778  1.00 24.97           O  
ATOM   1531  CG  GLN A 193      17.185   4.075 -46.298  1.00 24.97           C  
ATOM   1532  CD  GLN A 193      16.401   4.640 -45.128  1.00 24.97           C  
ATOM   1533  NE2 GLN A 193      15.104   4.354 -45.091  1.00 24.97           N  
ATOM   1534  OE1 GLN A 193      16.956   5.327 -44.265  1.00 24.97           O  
ATOM   1535  N   PHE A 194      21.782   4.755 -47.842  1.00 23.91           N  
ATOM   1536  CA  PHE A 194      22.672   5.710 -48.491  1.00 23.91           C  
ATOM   1537  C   PHE A 194      23.244   5.130 -49.779  1.00 23.91           C  
ATOM   1538  CB  PHE A 194      23.809   6.115 -47.547  1.00 23.91           C  
ATOM   1539  O   PHE A 194      23.666   5.873 -50.667  1.00 23.91           O  
ATOM   1540  CG  PHE A 194      23.708   7.530 -47.046  1.00 23.91           C  
ATOM   1541  CD1 PHE A 194      24.281   8.577 -47.759  1.00 23.91           C  
ATOM   1542  CD2 PHE A 194      23.040   7.815 -45.863  1.00 23.91           C  
ATOM   1543  CE1 PHE A 194      24.189   9.888 -47.298  1.00 23.91           C  
ATOM   1544  CE2 PHE A 194      22.944   9.123 -45.396  1.00 23.91           C  
ATOM   1545  CZ  PHE A 194      23.520  10.158 -46.115  1.00 23.91           C  
ATOM   1546  N   ASP A 195      22.515   4.443 -50.570  1.00 24.18           N  
ATOM   1547  CA  ASP A 195      22.796   4.601 -51.994  1.00 24.18           C  
ATOM   1548  C   ASP A 195      21.822   3.784 -52.840  1.00 24.18           C  
ATOM   1549  CB  ASP A 195      24.237   4.190 -52.306  1.00 24.18           C  
ATOM   1550  O   ASP A 195      21.593   2.604 -52.567  1.00 24.18           O  
ATOM   1551  CG  ASP A 195      25.100   5.354 -52.761  1.00 24.18           C  
ATOM   1552  OD1 ASP A 195      24.570   6.470 -52.947  1.00 24.18           O  
ATOM   1553  OD2 ASP A 195      26.320   5.151 -52.940  1.00 24.18           O  
ATOM   1554  N   GLY A 196      20.569   4.109 -53.092  1.00 25.07           N  
ATOM   1555  CA  GLY A 196      19.821   3.801 -54.301  1.00 25.07           C  
ATOM   1556  C   GLY A 196      20.583   2.910 -55.264  1.00 25.07           C  
ATOM   1557  O   GLY A 196      20.056   2.522 -56.308  1.00 25.07           O  
ATOM   1558  N   THR A 197      21.176   1.748 -54.879  1.00 24.00           N  
ATOM   1559  CA  THR A 197      21.317   0.740 -55.923  1.00 24.00           C  
ATOM   1560  C   THR A 197      21.271  -0.665 -55.329  1.00 24.00           C  
ATOM   1561  CB  THR A 197      22.630   0.926 -56.706  1.00 24.00           C  
ATOM   1562  O   THR A 197      22.006  -0.970 -54.387  1.00 24.00           O  
ATOM   1563  CG2 THR A 197      22.561   2.152 -57.612  1.00 24.00           C  
ATOM   1564  OG1 THR A 197      23.712   1.090 -55.781  1.00 24.00           O  
ATOM   1565  N   SER A 198      20.131  -1.224 -54.875  1.00 25.09           N  
ATOM   1566  CA  SER A 198      19.539  -2.529 -54.601  1.00 25.09           C  
ATOM   1567  C   SER A 198      20.031  -3.578 -55.593  1.00 25.09           C  
ATOM   1568  CB  SER A 198      18.013  -2.447 -54.648  1.00 25.09           C  
ATOM   1569  O   SER A 198      19.830  -4.777 -55.388  1.00 25.09           O  
ATOM   1570  OG  SER A 198      17.578  -1.861 -55.863  1.00 25.09           O  
ATOM   1571  N   SER A 199      21.379  -3.819 -55.772  1.00 27.72           N  
ATOM   1572  CA  SER A 199      21.758  -5.128 -56.294  1.00 27.72           C  
ATOM   1573  C   SER A 199      23.221  -5.439 -55.998  1.00 27.72           C  
ATOM   1574  CB  SER A 199      21.509  -5.197 -57.802  1.00 27.72           C  
ATOM   1575  O   SER A 199      23.676  -6.566 -56.202  1.00 27.72           O  
ATOM   1576  OG  SER A 199      22.146  -4.119 -58.466  1.00 27.72           O  
ATOM   1577  N   PHE A 200      23.809  -5.219 -54.749  1.00 25.08           N  
ATOM   1578  CA  PHE A 200      25.200  -5.612 -54.556  1.00 25.08           C  
ATOM   1579  C   PHE A 200      25.377  -6.342 -53.230  1.00 25.08           C  
ATOM   1580  CB  PHE A 200      26.118  -4.387 -54.608  1.00 25.08           C  
ATOM   1581  O   PHE A 200      26.350  -7.077 -53.046  1.00 25.08           O  
ATOM   1582  CG  PHE A 200      27.538  -4.708 -54.989  1.00 25.08           C  
ATOM   1583  CD1 PHE A 200      28.513  -4.881 -54.014  1.00 25.08           C  
ATOM   1584  CD2 PHE A 200      27.898  -4.837 -56.324  1.00 25.08           C  
ATOM   1585  CE1 PHE A 200      29.828  -5.178 -54.365  1.00 25.08           C  
ATOM   1586  CE2 PHE A 200      29.210  -5.134 -56.683  1.00 25.08           C  
ATOM   1587  CZ  PHE A 200      30.173  -5.303 -55.701  1.00 25.08           C  
ATOM   1588  N   LEU A 201      24.237  -6.693 -52.424  1.00 25.52           N  
ATOM   1589  CA  LEU A 201      24.422  -7.317 -51.118  1.00 25.52           C  
ATOM   1590  C   LEU A 201      24.220  -8.826 -51.203  1.00 25.52           C  
ATOM   1591  CB  LEU A 201      23.452  -6.717 -50.097  1.00 25.52           C  
ATOM   1592  O   LEU A 201      24.832  -9.582 -50.445  1.00 25.52           O  
ATOM   1593  CG  LEU A 201      24.027  -5.657 -49.156  1.00 25.52           C  
ATOM   1594  CD1 LEU A 201      23.017  -4.536 -48.940  1.00 25.52           C  
ATOM   1595  CD2 LEU A 201      24.431  -6.284 -47.826  1.00 25.52           C  
ATOM   1596  N   GLY A 202      23.955  -9.442 -52.424  1.00 23.08           N  
ATOM   1597  CA  GLY A 202      23.770 -10.884 -52.387  1.00 23.08           C  
ATOM   1598  C   GLY A 202      24.970 -11.653 -52.906  1.00 23.08           C  
ATOM   1599  O   GLY A 202      25.295 -12.727 -52.394  1.00 23.08           O  
ATOM   1600  N   ALA A 203      26.130 -11.006 -53.180  1.00 25.14           N  
ATOM   1601  CA  ALA A 203      27.214 -11.825 -53.716  1.00 25.14           C  
ATOM   1602  C   ALA A 203      28.462 -11.721 -52.844  1.00 25.14           C  
ATOM   1603  CB  ALA A 203      27.534 -11.413 -55.150  1.00 25.14           C  
ATOM   1604  O   ALA A 203      29.175 -12.708 -52.650  1.00 25.14           O  
ATOM   1605  N   ASN A 204      28.495 -10.860 -51.727  1.00 26.45           N  
ATOM   1606  CA  ASN A 204      29.794 -10.814 -51.064  1.00 26.45           C  
ATOM   1607  C   ASN A 204      29.718 -11.363 -49.643  1.00 26.45           C  
ATOM   1608  CB  ASN A 204      30.340  -9.384 -51.052  1.00 26.45           C  
ATOM   1609  O   ASN A 204      30.709 -11.869 -49.114  1.00 26.45           O  
ATOM   1610  CG  ASN A 204      30.931  -8.973 -52.386  1.00 26.45           C  
ATOM   1611  ND2 ASN A 204      30.919  -7.676 -52.666  1.00 26.45           N  
ATOM   1612  OD1 ASN A 204      31.394  -9.816 -53.159  1.00 26.45           O  
ATOM   1613  N   LEU A 205      28.401 -11.524 -49.049  1.00 26.17           N  
ATOM   1614  CA  LEU A 205      28.253 -12.234 -47.783  1.00 26.17           C  
ATOM   1615  C   LEU A 205      28.506 -13.727 -47.965  1.00 26.17           C  
ATOM   1616  CB  LEU A 205      26.854 -12.009 -47.203  1.00 26.17           C  
ATOM   1617  O   LEU A 205      29.133 -14.363 -47.115  1.00 26.17           O  
ATOM   1618  CG  LEU A 205      26.720 -12.141 -45.685  1.00 26.17           C  
ATOM   1619  CD1 LEU A 205      27.127 -10.840 -45.002  1.00 26.17           C  
ATOM   1620  CD2 LEU A 205      25.295 -12.528 -45.305  1.00 26.17           C  
ATOM   1621  N   LEU A 206      28.495 -14.218 -49.292  1.00 24.74           N  
ATOM   1622  CA  LEU A 206      28.747 -15.634 -49.539  1.00 24.74           C  
ATOM   1623  C   LEU A 206      30.231 -15.886 -49.786  1.00 24.74           C  
ATOM   1624  CB  LEU A 206      27.928 -16.123 -50.736  1.00 24.74           C  
ATOM   1625  O   LEU A 206      30.764 -16.924 -49.387  1.00 24.74           O  
ATOM   1626  CG  LEU A 206      26.770 -17.073 -50.423  1.00 24.74           C  
ATOM   1627  CD1 LEU A 206      25.458 -16.500 -50.947  1.00 24.74           C  
ATOM   1628  CD2 LEU A 206      27.033 -18.452 -51.017  1.00 24.74           C  
ATOM   1629  N   ASN A 207      31.058 -14.777 -49.974  1.00 27.13           N  
ATOM   1630  CA  ASN A 207      32.477 -15.046 -50.177  1.00 27.13           C  
ATOM   1631  C   ASN A 207      33.273 -14.862 -48.888  1.00 27.13           C  
ATOM   1632  CB  ASN A 207      33.041 -14.150 -51.282  1.00 27.13           C  
ATOM   1633  O   ASN A 207      34.338 -15.458 -48.721  1.00 27.13           O  
ATOM   1634  CG  ASN A 207      32.632 -14.605 -52.669  1.00 27.13           C  
ATOM   1635  ND2 ASN A 207      32.614 -13.675 -53.616  1.00 27.13           N  
ATOM   1636  OD1 ASN A 207      32.334 -15.782 -52.886  1.00 27.13           O  
ATOM   1637  N   ALA A 208      32.576 -14.247 -47.784  1.00 27.10           N  
ATOM   1638  CA  ALA A 208      33.331 -14.024 -46.554  1.00 27.10           C  
ATOM   1639  C   ALA A 208      33.061 -15.130 -45.537  1.00 27.10           C  
ATOM   1640  CB  ALA A 208      32.986 -12.662 -45.957  1.00 27.10           C  
ATOM   1641  O   ALA A 208      33.757 -15.234 -44.525  1.00 27.10           O  
ATOM   1642  N   LEU A 209      32.173 -16.101 -45.972  1.00 25.99           N  
ATOM   1643  CA  LEU A 209      31.701 -17.153 -45.077  1.00 25.99           C  
ATOM   1644  C   LEU A 209      32.755 -18.243 -44.915  1.00 25.99           C  
ATOM   1645  CB  LEU A 209      30.398 -17.760 -45.604  1.00 25.99           C  
ATOM   1646  O   LEU A 209      32.979 -18.736 -43.808  1.00 25.99           O  
ATOM   1647  CG  LEU A 209      29.262 -17.912 -44.592  1.00 25.99           C  
ATOM   1648  CD1 LEU A 209      28.328 -16.708 -44.659  1.00 25.99           C  
ATOM   1649  CD2 LEU A 209      28.494 -19.206 -44.839  1.00 25.99           C  
ATOM   1650  N   PRO A 210      33.704 -18.340 -45.927  1.00 25.61           N  
ATOM   1651  CA  PRO A 210      34.685 -19.386 -45.626  1.00 25.61           C  
ATOM   1652  C   PRO A 210      35.805 -18.898 -44.710  1.00 25.61           C  
ATOM   1653  CB  PRO A 210      35.232 -19.764 -47.005  1.00 25.61           C  
ATOM   1654  O   PRO A 210      36.304 -19.661 -43.879  1.00 25.61           O  
ATOM   1655  CG  PRO A 210      34.353 -19.043 -47.975  1.00 25.61           C  
ATOM   1656  CD  PRO A 210      33.554 -18.016 -47.224  1.00 25.61           C  
ATOM   1657  N   THR A 211      35.997 -17.538 -44.564  1.00 28.01           N  
ATOM   1658  CA  THR A 211      37.062 -17.029 -43.708  1.00 28.01           C  
ATOM   1659  C   THR A 211      36.585 -16.910 -42.263  1.00 28.01           C  
ATOM   1660  CB  THR A 211      37.568 -15.660 -44.199  1.00 28.01           C  
ATOM   1661  O   THR A 211      37.347 -17.169 -41.329  1.00 28.01           O  
ATOM   1662  CG2 THR A 211      39.062 -15.499 -43.937  1.00 28.01           C  
ATOM   1663  OG1 THR A 211      37.326 -15.545 -45.607  1.00 28.01           O  
ATOM   1664  N   LEU A 212      35.274 -16.862 -42.013  1.00 28.42           N  
ATOM   1665  CA  LEU A 212      34.691 -16.805 -40.677  1.00 28.42           C  
ATOM   1666  C   LEU A 212      34.530 -18.205 -40.093  1.00 28.42           C  
ATOM   1667  CB  LEU A 212      33.334 -16.097 -40.714  1.00 28.42           C  
ATOM   1668  O   LEU A 212      34.663 -18.396 -38.882  1.00 28.42           O  
ATOM   1669  CG  LEU A 212      33.344 -14.597 -40.414  1.00 28.42           C  
ATOM   1670  CD1 LEU A 212      32.295 -13.881 -41.258  1.00 28.42           C  
ATOM   1671  CD2 LEU A 212      33.105 -14.347 -38.929  1.00 28.42           C  
ATOM   1672  N   LEU A 213      34.561 -19.253 -41.039  1.00 24.99           N  
ATOM   1673  CA  LEU A 213      34.470 -20.633 -40.576  1.00 24.99           C  
ATOM   1674  C   LEU A 213      35.844 -21.169 -40.189  1.00 24.99           C  
ATOM   1675  CB  LEU A 213      33.849 -21.521 -41.658  1.00 24.99           C  
ATOM   1676  O   LEU A 213      35.957 -22.017 -39.301  1.00 24.99           O  
ATOM   1677  CG  LEU A 213      32.329 -21.444 -41.809  1.00 24.99           C  
ATOM   1678  CD1 LEU A 213      31.904 -21.979 -43.172  1.00 24.99           C  
ATOM   1679  CD2 LEU A 213      31.640 -22.214 -40.687  1.00 24.99           C  
ATOM   1680  N   TYR A 214      36.989 -20.389 -40.469  1.00 26.25           N  
ATOM   1681  CA  TYR A 214      38.245 -21.058 -40.151  1.00 26.25           C  
ATOM   1682  C   TYR A 214      39.045 -20.259 -39.129  1.00 26.25           C  
ATOM   1683  CB  TYR A 214      39.079 -21.268 -41.418  1.00 26.25           C  
ATOM   1684  O   TYR A 214      40.158 -20.645 -38.763  1.00 26.25           O  
ATOM   1685  CG  TYR A 214      39.278 -22.720 -41.781  1.00 26.25           C  
ATOM   1686  CD1 TYR A 214      40.354 -23.444 -41.273  1.00 26.25           C  
ATOM   1687  CD2 TYR A 214      38.391 -23.369 -42.633  1.00 26.25           C  
ATOM   1688  CE1 TYR A 214      40.542 -24.781 -41.606  1.00 26.25           C  
ATOM   1689  CE2 TYR A 214      38.569 -24.706 -42.972  1.00 26.25           C  
ATOM   1690  OH  TYR A 214      39.828 -26.727 -42.788  1.00 26.25           O  
ATOM   1691  CZ  TYR A 214      39.646 -25.403 -42.455  1.00 26.25           C  
ATOM   1692  N   ASN A 215      38.354 -19.381 -38.239  1.00 32.01           N  
ATOM   1693  CA  ASN A 215      39.086 -18.796 -37.121  1.00 32.01           C  
ATOM   1694  C   ASN A 215      38.904 -19.612 -35.844  1.00 32.01           C  
ATOM   1695  CB  ASN A 215      38.648 -17.348 -36.892  1.00 32.01           C  
ATOM   1696  O   ASN A 215      37.783 -19.775 -35.361  1.00 32.01           O  
ATOM   1697  CG  ASN A 215      39.623 -16.572 -36.029  1.00 32.01           C  
ATOM   1698  ND2 ASN A 215      39.453 -15.257 -35.976  1.00 32.01           N  
ATOM   1699  OD1 ASN A 215      40.523 -17.151 -35.414  1.00 32.01           O  
ATOM   1700  N   PRO A 216      39.918 -20.365 -35.445  1.00 28.47           N  
ATOM   1701  CA  PRO A 216      39.975 -21.316 -34.333  1.00 28.47           C  
ATOM   1702  C   PRO A 216      39.811 -20.643 -32.972  1.00 28.47           C  
ATOM   1703  CB  PRO A 216      41.368 -21.936 -34.470  1.00 28.47           C  
ATOM   1704  O   PRO A 216      39.493 -21.310 -31.984  1.00 28.47           O  
ATOM   1705  CG  PRO A 216      42.084 -21.055 -35.442  1.00 28.47           C  
ATOM   1706  CD  PRO A 216      41.079 -20.151 -36.097  1.00 28.47           C  
ATOM   1707  N   ALA A 217      39.516 -19.231 -32.763  1.00 27.20           N  
ATOM   1708  CA  ALA A 217      39.434 -18.655 -31.423  1.00 27.20           C  
ATOM   1709  C   ALA A 217      37.995 -18.293 -31.068  1.00 27.20           C  
ATOM   1710  CB  ALA A 217      40.330 -17.423 -31.319  1.00 27.20           C  
ATOM   1711  O   ALA A 217      37.708 -17.901 -29.935  1.00 27.20           O  
ATOM   1712  N   ALA A 218      36.978 -19.084 -31.519  1.00 29.54           N  
ATOM   1713  CA  ALA A 218      35.652 -18.761 -30.997  1.00 29.54           C  
ATOM   1714  C   ALA A 218      34.773 -20.007 -30.924  1.00 29.54           C  
ATOM   1715  CB  ALA A 218      34.985 -17.694 -31.861  1.00 29.54           C  
ATOM   1716  O   ALA A 218      34.290 -20.494 -31.948  1.00 29.54           O  
ATOM   1717  N   PRO A 219      34.955 -20.951 -29.968  1.00 26.61           N  
ATOM   1718  CA  PRO A 219      34.121 -22.148 -29.836  1.00 26.61           C  
ATOM   1719  C   PRO A 219      32.632 -21.823 -29.740  1.00 26.61           C  
ATOM   1720  CB  PRO A 219      34.625 -22.786 -28.538  1.00 26.61           C  
ATOM   1721  O   PRO A 219      31.796 -22.596 -30.214  1.00 26.61           O  
ATOM   1722  CG  PRO A 219      35.576 -21.786 -27.965  1.00 26.61           C  
ATOM   1723  CD  PRO A 219      35.749 -20.670 -28.955  1.00 26.61           C  
ATOM   1724  N   THR A 220      32.137 -20.521 -29.476  1.00 28.63           N  
ATOM   1725  CA  THR A 220      30.747 -20.128 -29.273  1.00 28.63           C  
ATOM   1726  C   THR A 220      30.082 -19.784 -30.603  1.00 28.63           C  
ATOM   1727  CB  THR A 220      30.641 -18.925 -28.317  1.00 28.63           C  
ATOM   1728  O   THR A 220      28.924 -20.137 -30.834  1.00 28.63           O  
ATOM   1729  CG2 THR A 220      29.295 -18.910 -27.599  1.00 28.63           C  
ATOM   1730  OG1 THR A 220      31.689 -19.003 -27.343  1.00 28.63           O  
ATOM   1731  N   ILE A 221      30.930 -19.472 -31.665  1.00 28.64           N  
ATOM   1732  CA  ILE A 221      30.406 -19.149 -32.987  1.00 28.64           C  
ATOM   1733  C   ILE A 221      30.236 -20.429 -33.802  1.00 28.64           C  
ATOM   1734  CB  ILE A 221      31.327 -18.157 -33.733  1.00 28.64           C  
ATOM   1735  O   ILE A 221      29.246 -20.588 -34.520  1.00 28.64           O  
ATOM   1736  CG1 ILE A 221      31.347 -16.803 -33.013  1.00 28.64           C  
ATOM   1737  CG2 ILE A 221      30.882 -17.997 -35.189  1.00 28.64           C  
ATOM   1738  CD1 ILE A 221      32.308 -15.792 -33.624  1.00 28.64           C  
ATOM   1739  N   ARG A 222      31.151 -21.561 -33.443  1.00 25.33           N  
ATOM   1740  CA  ARG A 222      31.088 -22.871 -34.082  1.00 25.33           C  
ATOM   1741  C   ARG A 222      29.837 -23.630 -33.654  1.00 25.33           C  
ATOM   1742  CB  ARG A 222      32.337 -23.691 -33.752  1.00 25.33           C  
ATOM   1743  O   ARG A 222      29.183 -24.274 -34.477  1.00 25.33           O  
ATOM   1744  CG  ARG A 222      33.314 -23.818 -34.910  1.00 25.33           C  
ATOM   1745  CD  ARG A 222      34.479 -24.736 -34.567  1.00 25.33           C  
ATOM   1746  NE  ARG A 222      35.750 -24.195 -35.042  1.00 25.33           N  
ATOM   1747  NH1 ARG A 222      36.742 -26.255 -35.368  1.00 25.33           N  
ATOM   1748  NH2 ARG A 222      37.903 -24.333 -35.828  1.00 25.33           N  
ATOM   1749  CZ  ARG A 222      36.795 -24.929 -35.412  1.00 25.33           C  
ATOM   1750  N   SER A 223      29.381 -23.514 -32.296  1.00 27.40           N  
ATOM   1751  CA  SER A 223      28.180 -24.207 -31.842  1.00 27.40           C  
ATOM   1752  C   SER A 223      26.918 -23.482 -32.296  1.00 27.40           C  
ATOM   1753  CB  SER A 223      28.181 -24.340 -30.318  1.00 27.40           C  
ATOM   1754  O   SER A 223      25.908 -24.117 -32.607  1.00 27.40           O  
ATOM   1755  OG  SER A 223      27.743 -23.138 -29.708  1.00 27.40           O  
ATOM   1756  N   MET A 224      27.019 -21.992 -32.636  1.00 27.01           N  
ATOM   1757  CA  MET A 224      26.060 -20.994 -33.100  1.00 27.01           C  
ATOM   1758  C   MET A 224      25.653 -21.261 -34.546  1.00 27.01           C  
ATOM   1759  CB  MET A 224      26.644 -19.586 -32.973  1.00 27.01           C  
ATOM   1760  O   MET A 224      24.479 -21.139 -34.897  1.00 27.01           O  
ATOM   1761  CG  MET A 224      26.702 -19.074 -31.542  1.00 27.01           C  
ATOM   1762  SD  MET A 224      27.372 -17.369 -31.433  1.00 27.01           S  
ATOM   1763  CE  MET A 224      26.735 -16.879 -29.807  1.00 27.01           C  
ATOM   1764  N   LEU A 225      26.653 -21.964 -35.345  1.00 27.98           N  
ATOM   1765  CA  LEU A 225      26.357 -22.211 -36.752  1.00 27.98           C  
ATOM   1766  C   LEU A 225      25.972 -23.669 -36.979  1.00 27.98           C  
ATOM   1767  CB  LEU A 225      27.561 -21.847 -37.625  1.00 27.98           C  
ATOM   1768  O   LEU A 225      25.147 -23.970 -37.844  1.00 27.98           O  
ATOM   1769  CG  LEU A 225      27.650 -20.390 -38.083  1.00 27.98           C  
ATOM   1770  CD1 LEU A 225      29.108 -19.982 -38.271  1.00 27.98           C  
ATOM   1771  CD2 LEU A 225      26.862 -20.185 -39.372  1.00 27.98           C  
ATOM   1772  N   ARG A 226      26.443 -24.599 -36.036  1.00 27.29           N  
ATOM   1773  CA  ARG A 226      26.000 -25.985 -36.146  1.00 27.29           C  
ATOM   1774  C   ARG A 226      24.511 -26.110 -35.842  1.00 27.29           C  
ATOM   1775  CB  ARG A 226      26.804 -26.884 -35.204  1.00 27.29           C  
ATOM   1776  O   ARG A 226      23.789 -26.831 -36.534  1.00 27.29           O  
ATOM   1777  CG  ARG A 226      26.895 -28.331 -35.662  1.00 27.29           C  
ATOM   1778  CD  ARG A 226      27.635 -29.196 -34.652  1.00 27.29           C  
ATOM   1779  NE  ARG A 226      28.492 -30.179 -35.309  1.00 27.29           N  
ATOM   1780  NH1 ARG A 226      28.334 -31.750 -33.622  1.00 27.29           N  
ATOM   1781  NH2 ARG A 226      29.592 -32.187 -35.488  1.00 27.29           N  
ATOM   1782  CZ  ARG A 226      28.804 -31.370 -34.805  1.00 27.29           C  
ATOM   1783  N   ASP A 227      23.870 -25.131 -34.945  1.00 28.02           N  
ATOM   1784  CA  ASP A 227      22.475 -25.376 -34.590  1.00 28.02           C  
ATOM   1785  C   ASP A 227      21.531 -24.604 -35.509  1.00 28.02           C  
ATOM   1786  CB  ASP A 227      22.217 -24.995 -33.131  1.00 28.02           C  
ATOM   1787  O   ASP A 227      20.444 -25.084 -35.836  1.00 28.02           O  
ATOM   1788  CG  ASP A 227      22.702 -26.048 -32.149  1.00 28.02           C  
ATOM   1789  OD1 ASP A 227      23.021 -27.179 -32.575  1.00 28.02           O  
ATOM   1790  OD2 ASP A 227      22.762 -25.744 -30.938  1.00 28.02           O  
ATOM   1791  N   SER A 228      22.051 -23.426 -36.142  1.00 25.88           N  
ATOM   1792  CA  SER A 228      21.247 -22.724 -37.137  1.00 25.88           C  
ATOM   1793  C   SER A 228      21.344 -23.398 -38.501  1.00 25.88           C  
ATOM   1794  CB  SER A 228      21.688 -21.264 -37.248  1.00 25.88           C  
ATOM   1795  O   SER A 228      20.380 -23.397 -39.270  1.00 25.88           O  
ATOM   1796  OG  SER A 228      22.774 -20.998 -36.378  1.00 25.88           O  
ATOM   1797  N   SER A 229      22.487 -24.255 -38.658  1.00 25.06           N  
ATOM   1798  CA  SER A 229      22.635 -25.044 -39.876  1.00 25.06           C  
ATOM   1799  C   SER A 229      21.879 -26.365 -39.775  1.00 25.06           C  
ATOM   1800  CB  SER A 229      24.112 -25.314 -40.165  1.00 25.06           C  
ATOM   1801  O   SER A 229      21.359 -26.867 -40.773  1.00 25.06           O  
ATOM   1802  OG  SER A 229      24.565 -26.451 -39.452  1.00 25.06           O  
ATOM   1803  N   GLN A 230      21.516 -26.819 -38.474  1.00 24.75           N  
ATOM   1804  CA  GLN A 230      20.784 -28.080 -38.413  1.00 24.75           C  
ATOM   1805  C   GLN A 230      19.291 -27.860 -38.635  1.00 24.75           C  
ATOM   1806  CB  GLN A 230      21.019 -28.773 -37.070  1.00 24.75           C  
ATOM   1807  O   GLN A 230      18.625 -28.680 -39.271  1.00 24.75           O  
ATOM   1808  CG  GLN A 230      21.579 -30.184 -37.196  1.00 24.75           C  
ATOM   1809  CD  GLN A 230      21.631 -30.915 -35.867  1.00 24.75           C  
ATOM   1810  NE2 GLN A 230      21.817 -32.230 -35.921  1.00 24.75           N  
ATOM   1811  OE1 GLN A 230      21.505 -30.303 -34.801  1.00 24.75           O  
ATOM   1812  N   VAL A 231      18.766 -26.537 -38.333  1.00 27.23           N  
ATOM   1813  CA  VAL A 231      17.351 -26.292 -38.590  1.00 27.23           C  
ATOM   1814  C   VAL A 231      17.157 -25.850 -40.039  1.00 27.23           C  
ATOM   1815  CB  VAL A 231      16.775 -25.228 -37.628  1.00 27.23           C  
ATOM   1816  O   VAL A 231      16.194 -26.255 -40.695  1.00 27.23           O  
ATOM   1817  CG1 VAL A 231      15.331 -24.892 -37.996  1.00 27.23           C  
ATOM   1818  CG2 VAL A 231      16.862 -25.715 -36.182  1.00 27.23           C  
ATOM   1819  N   VAL A 232      18.219 -25.315 -40.673  1.00 28.32           N  
ATOM   1820  CA  VAL A 232      18.173 -24.945 -42.083  1.00 28.32           C  
ATOM   1821  C   VAL A 232      18.656 -26.112 -42.941  1.00 28.32           C  
ATOM   1822  CB  VAL A 232      19.023 -23.687 -42.368  1.00 28.32           C  
ATOM   1823  O   VAL A 232      18.092 -26.387 -44.002  1.00 28.32           O  
ATOM   1824  CG1 VAL A 232      19.070 -23.395 -43.867  1.00 28.32           C  
ATOM   1825  CG2 VAL A 232      18.470 -22.485 -41.604  1.00 28.32           C  
ATOM   1826  N   GLN A 233      19.469 -27.103 -42.325  1.00 22.68           N  
ATOM   1827  CA  GLN A 233      19.981 -28.259 -43.052  1.00 22.68           C  
ATOM   1828  C   GLN A 233      18.992 -29.421 -43.006  1.00 22.68           C  
ATOM   1829  CB  GLN A 233      21.332 -28.697 -42.483  1.00 22.68           C  
ATOM   1830  O   GLN A 233      18.839 -30.152 -43.986  1.00 22.68           O  
ATOM   1831  CG  GLN A 233      22.521 -27.959 -43.084  1.00 22.68           C  
ATOM   1832  CD  GLN A 233      23.771 -28.816 -43.151  1.00 22.68           C  
ATOM   1833  NE2 GLN A 233      24.755 -28.370 -43.924  1.00 22.68           N  
ATOM   1834  OE1 GLN A 233      23.852 -29.870 -42.512  1.00 22.68           O  
ATOM   1835  N   GLU A 234      18.030 -29.424 -41.911  1.00 24.81           N  
ATOM   1836  CA  GLU A 234      17.120 -30.565 -41.880  1.00 24.81           C  
ATOM   1837  C   GLU A 234      15.856 -30.285 -42.688  1.00 24.81           C  
ATOM   1838  CB  GLU A 234      16.753 -30.921 -40.437  1.00 24.81           C  
ATOM   1839  O   GLU A 234      15.330 -31.177 -43.356  1.00 24.81           O  
ATOM   1840  CG  GLU A 234      17.565 -32.073 -39.863  1.00 24.81           C  
ATOM   1841  CD  GLU A 234      17.091 -32.514 -38.487  1.00 24.81           C  
ATOM   1842  OE1 GLU A 234      17.670 -33.470 -37.923  1.00 24.81           O  
ATOM   1843  OE2 GLU A 234      16.133 -31.898 -37.968  1.00 24.81           O  
ATOM   1844  N   LYS A 235      15.615 -28.942 -43.005  1.00 26.59           N  
ATOM   1845  CA  LYS A 235      14.425 -28.658 -43.801  1.00 26.59           C  
ATOM   1846  C   LYS A 235      14.784 -28.450 -45.270  1.00 26.59           C  
ATOM   1847  CB  LYS A 235      13.698 -27.426 -43.260  1.00 26.59           C  
ATOM   1848  O   LYS A 235      14.046 -28.876 -46.161  1.00 26.59           O  
ATOM   1849  CG  LYS A 235      12.259 -27.690 -42.844  1.00 26.59           C  
ATOM   1850  CD  LYS A 235      11.598 -26.435 -42.288  1.00 26.59           C  
ATOM   1851  CE  LYS A 235      10.172 -26.708 -41.830  1.00 26.59           C  
ATOM   1852  NZ  LYS A 235       9.482 -25.459 -41.390  1.00 26.59           N  
ATOM   1853  N   ILE A 236      16.083 -28.227 -45.548  1.00 27.65           N  
ATOM   1854  CA  ILE A 236      16.516 -28.027 -46.926  1.00 27.65           C  
ATOM   1855  C   ILE A 236      17.133 -29.316 -47.465  1.00 27.65           C  
ATOM   1856  CB  ILE A 236      17.525 -26.862 -47.039  1.00 27.65           C  
ATOM   1857  O   ILE A 236      16.919 -29.676 -48.625  1.00 27.65           O  
ATOM   1858  CG1 ILE A 236      16.852 -25.535 -46.670  1.00 27.65           C  
ATOM   1859  CG2 ILE A 236      18.123 -26.800 -48.447  1.00 27.65           C  
ATOM   1860  CD1 ILE A 236      17.806 -24.350 -46.617  1.00 27.65           C  
ATOM   1861  N   LEU A 237      17.627 -30.208 -46.463  1.00 22.44           N  
ATOM   1862  CA  LEU A 237      18.180 -31.495 -46.869  1.00 22.44           C  
ATOM   1863  C   LEU A 237      17.078 -32.538 -47.018  1.00 22.44           C  
ATOM   1864  CB  LEU A 237      19.219 -31.976 -45.852  1.00 22.44           C  
ATOM   1865  O   LEU A 237      17.150 -33.402 -47.895  1.00 22.44           O  
ATOM   1866  CG  LEU A 237      20.562 -32.435 -46.421  1.00 22.44           C  
ATOM   1867  CD1 LEU A 237      21.611 -31.340 -46.255  1.00 22.44           C  
ATOM   1868  CD2 LEU A 237      21.017 -33.725 -45.746  1.00 22.44           C  
ATOM   1869  N   SER A 238      15.847 -32.291 -46.581  1.00 26.33           N  
ATOM   1870  CA  SER A 238      14.779 -33.235 -46.895  1.00 26.33           C  
ATOM   1871  C   SER A 238      14.045 -32.834 -48.171  1.00 26.33           C  
ATOM   1872  CB  SER A 238      13.787 -33.328 -45.735  1.00 26.33           C  
ATOM   1873  O   SER A 238      13.582 -33.694 -48.923  1.00 26.33           O  
ATOM   1874  OG  SER A 238      12.943 -32.190 -45.702  1.00 26.33           O  
ATOM   1875  N   GLN A 239      14.423 -31.578 -48.696  1.00 27.81           N  
ATOM   1876  CA  GLN A 239      13.738 -31.213 -49.932  1.00 27.81           C  
ATOM   1877  C   GLN A 239      14.705 -31.191 -51.112  1.00 27.81           C  
ATOM   1878  CB  GLN A 239      13.057 -29.851 -49.786  1.00 27.81           C  
ATOM   1879  O   GLN A 239      14.313 -31.467 -52.248  1.00 27.81           O  
ATOM   1880  CG  GLN A 239      11.632 -29.929 -49.255  1.00 27.81           C  
ATOM   1881  CD  GLN A 239      10.962 -28.570 -49.170  1.00 27.81           C  
ATOM   1882  NE2 GLN A 239       9.747 -28.541 -48.634  1.00 27.81           N  
ATOM   1883  OE1 GLN A 239      11.532 -27.555 -49.583  1.00 27.81           O  
ATOM   1884  N   ALA A 240      15.973 -31.426 -50.831  1.00 23.36           N  
ATOM   1885  CA  ALA A 240      16.903 -31.354 -51.955  1.00 23.36           C  
ATOM   1886  C   ALA A 240      17.495 -32.725 -52.267  1.00 23.36           C  
ATOM   1887  CB  ALA A 240      18.017 -30.352 -51.661  1.00 23.36           C  
ATOM   1888  O   ALA A 240      17.898 -32.991 -53.402  1.00 23.36           O  
ATOM   1889  N   VAL A 241      17.185 -33.783 -51.430  1.00 24.16           N  
ATOM   1890  CA  VAL A 241      17.722 -35.089 -51.797  1.00 24.16           C  
ATOM   1891  C   VAL A 241      16.707 -35.844 -52.652  1.00 24.16           C  
ATOM   1892  CB  VAL A 241      18.091 -35.922 -50.548  1.00 24.16           C  
ATOM   1893  O   VAL A 241      17.068 -36.769 -53.383  1.00 24.16           O  
ATOM   1894  CG1 VAL A 241      18.564 -37.318 -50.950  1.00 24.16           C  
ATOM   1895  CG2 VAL A 241      19.164 -35.207 -49.728  1.00 24.16           C  
ATOM   1896  N   SER A 242      15.890 -35.151 -53.453  1.00 25.52           N  
ATOM   1897  CA  SER A 242      15.232 -35.903 -54.518  1.00 25.52           C  
ATOM   1898  C   SER A 242      15.273 -35.142 -55.838  1.00 25.52           C  
ATOM   1899  CB  SER A 242      13.782 -36.210 -54.141  1.00 25.52           C  
ATOM   1900  O   SER A 242      15.020 -35.715 -56.900  1.00 25.52           O  
ATOM   1901  OG  SER A 242      13.041 -35.013 -53.978  1.00 25.52           O  
ATOM   1902  N   SER A 243      16.408 -34.510 -56.217  1.00 25.15           N  
ATOM   1903  CA  SER A 243      16.398 -34.293 -57.660  1.00 25.15           C  
ATOM   1904  C   SER A 243      17.688 -33.628 -58.128  1.00 25.15           C  
ATOM   1905  CB  SER A 243      15.197 -33.437 -58.065  1.00 25.15           C  
ATOM   1906  O   SER A 243      18.087 -32.591 -57.594  1.00 25.15           O  
ATOM   1907  OG  SER A 243      15.266 -32.156 -57.461  1.00 25.15           O  
ATOM   1908  N   ALA A 244      18.842 -34.227 -58.240  1.00 25.44           N  
ATOM   1909  CA  ALA A 244      19.484 -34.239 -59.552  1.00 25.44           C  
ATOM   1910  C   ALA A 244      20.956 -33.848 -59.446  1.00 25.44           C  
ATOM   1911  CB  ALA A 244      18.755 -33.300 -60.510  1.00 25.44           C  
ATOM   1912  O   ALA A 244      21.303 -32.896 -58.744  1.00 25.44           O  
ATOM   1913  N   SER A 245      21.937 -34.861 -59.536  1.00 26.43           N  
ATOM   1914  CA  SER A 245      22.991 -35.391 -60.395  1.00 26.43           C  
ATOM   1915  C   SER A 245      23.508 -34.328 -61.358  1.00 26.43           C  
ATOM   1916  CB  SER A 245      22.484 -36.601 -61.182  1.00 26.43           C  
ATOM   1917  O   SER A 245      22.720 -33.637 -62.008  1.00 26.43           O  
ATOM   1918  OG  SER A 245      21.372 -36.247 -61.985  1.00 26.43           O  
ATOM   1919  N   ALA A 246      24.601 -33.549 -61.123  1.00 31.57           N  
ATOM   1920  CA  ALA A 246      25.847 -33.206 -61.804  1.00 31.57           C  
ATOM   1921  C   ALA A 246      25.835 -31.753 -62.270  1.00 31.57           C  
ATOM   1922  CB  ALA A 246      26.081 -34.139 -62.989  1.00 31.57           C  
ATOM   1923  O   ALA A 246      24.812 -31.256 -62.747  1.00 31.57           O  
ATOM   1924  N   PRO A 247      27.139 -30.948 -62.351  1.00 37.56           N  
ATOM   1925  CA  PRO A 247      27.591 -29.603 -61.987  1.00 37.56           C  
ATOM   1926  C   PRO A 247      27.652 -28.657 -63.184  1.00 37.56           C  
ATOM   1927  CB  PRO A 247      28.988 -29.845 -61.411  1.00 37.56           C  
ATOM   1928  O   PRO A 247      28.207 -29.010 -64.227  1.00 37.56           O  
ATOM   1929  CG  PRO A 247      29.538 -30.983 -62.207  1.00 37.56           C  
ATOM   1930  CD  PRO A 247      28.477 -31.457 -63.158  1.00 37.56           C  
ATOM   1931  N   ASP A 248      26.576 -27.996 -63.516  1.00 28.97           N  
ATOM   1932  CA  ASP A 248      26.700 -26.828 -64.383  1.00 28.97           C  
ATOM   1933  C   ASP A 248      25.955 -25.629 -63.800  1.00 28.97           C  
ATOM   1934  CB  ASP A 248      26.175 -27.142 -65.785  1.00 28.97           C  
ATOM   1935  O   ASP A 248      24.725 -25.638 -63.713  1.00 28.97           O  
ATOM   1936  CG  ASP A 248      27.207 -26.900 -66.873  1.00 28.97           C  
ATOM   1937  OD1 ASP A 248      28.274 -26.318 -66.583  1.00 28.97           O  
ATOM   1938  OD2 ASP A 248      26.949 -27.293 -68.031  1.00 28.97           O  
ATOM   1939  N   TRP A 249      26.588 -24.888 -62.823  1.00 25.90           N  
ATOM   1940  CA  TRP A 249      26.439 -23.821 -61.839  1.00 25.90           C  
ATOM   1941  C   TRP A 249      25.941 -22.539 -62.497  1.00 25.90           C  
ATOM   1942  CB  TRP A 249      27.766 -23.560 -61.122  1.00 25.90           C  
ATOM   1943  O   TRP A 249      25.144 -21.802 -61.912  1.00 25.90           O  
ATOM   1944  CG  TRP A 249      28.037 -24.495 -59.982  1.00 25.90           C  
ATOM   1945  CD1 TRP A 249      28.290 -25.836 -60.058  1.00 25.90           C  
ATOM   1946  CD2 TRP A 249      28.078 -24.157 -58.592  1.00 25.90           C  
ATOM   1947  CE2 TRP A 249      28.361 -25.345 -57.882  1.00 25.90           C  
ATOM   1948  CE3 TRP A 249      27.903 -22.964 -57.878  1.00 25.90           C  
ATOM   1949  NE1 TRP A 249      28.486 -26.353 -58.799  1.00 25.90           N  
ATOM   1950  CH2 TRP A 249      28.298 -24.193 -55.815  1.00 25.90           C  
ATOM   1951  CZ2 TRP A 249      28.474 -25.373 -56.490  1.00 25.90           C  
ATOM   1952  CZ3 TRP A 249      28.015 -22.995 -56.492  1.00 25.90           C  
ATOM   1953  N   THR A 250      25.855 -22.475 -63.889  1.00 26.08           N  
ATOM   1954  CA  THR A 250      25.447 -21.149 -64.341  1.00 26.08           C  
ATOM   1955  C   THR A 250      23.974 -21.144 -64.741  1.00 26.08           C  
ATOM   1956  CB  THR A 250      26.306 -20.676 -65.528  1.00 26.08           C  
ATOM   1957  O   THR A 250      23.257 -20.177 -64.476  1.00 26.08           O  
ATOM   1958  CG2 THR A 250      27.047 -19.386 -65.191  1.00 26.08           C  
ATOM   1959  OG1 THR A 250      27.262 -21.692 -65.854  1.00 26.08           O  
ATOM   1960  N   ALA A 251      23.498 -22.417 -65.005  1.00 27.19           N  
ATOM   1961  CA  ALA A 251      22.082 -22.475 -65.359  1.00 27.19           C  
ATOM   1962  C   ALA A 251      21.222 -22.779 -64.136  1.00 27.19           C  
ATOM   1963  CB  ALA A 251      21.848 -23.523 -66.444  1.00 27.19           C  
ATOM   1964  O   ALA A 251      20.106 -22.269 -64.011  1.00 27.19           O  
ATOM   1965  N   GLY A 252      21.931 -23.087 -62.952  1.00 24.95           N  
ATOM   1966  CA  GLY A 252      21.280 -23.247 -61.661  1.00 24.95           C  
ATOM   1967  C   GLY A 252      21.191 -21.953 -60.874  1.00 24.95           C  
ATOM   1968  O   GLY A 252      20.193 -21.701 -60.196  1.00 24.95           O  
ATOM   1969  N   LEU A 253      22.103 -20.898 -61.287  1.00 26.35           N  
ATOM   1970  CA  LEU A 253      22.087 -19.629 -60.569  1.00 26.35           C  
ATOM   1971  C   LEU A 253      20.988 -18.716 -61.102  1.00 26.35           C  
ATOM   1972  CB  LEU A 253      23.445 -18.931 -60.683  1.00 26.35           C  
ATOM   1973  O   LEU A 253      20.324 -18.020 -60.330  1.00 26.35           O  
ATOM   1974  CG  LEU A 253      24.268 -18.834 -59.397  1.00 26.35           C  
ATOM   1975  CD1 LEU A 253      25.691 -19.325 -59.640  1.00 26.35           C  
ATOM   1976  CD2 LEU A 253      24.273 -17.402 -58.872  1.00 26.35           C  
ATOM   1977  N   ASN A 254      20.707 -19.042 -62.490  1.00 26.81           N  
ATOM   1978  CA  ASN A 254      19.626 -18.192 -62.977  1.00 26.81           C  
ATOM   1979  C   ASN A 254      18.258 -18.786 -62.656  1.00 26.81           C  
ATOM   1980  CB  ASN A 254      19.764 -17.960 -64.484  1.00 26.81           C  
ATOM   1981  O   ASN A 254      17.314 -18.054 -62.354  1.00 26.81           O  
ATOM   1982  CG  ASN A 254      20.870 -16.982 -64.825  1.00 26.81           C  
ATOM   1983  ND2 ASN A 254      21.437 -17.120 -66.018  1.00 26.81           N  
ATOM   1984  OD1 ASN A 254      21.213 -16.109 -64.023  1.00 26.81           O  
ATOM   1985  N   GLN A 255      18.334 -20.147 -62.355  1.00 27.90           N  
ATOM   1986  CA  GLN A 255      17.063 -20.701 -61.901  1.00 27.90           C  
ATOM   1987  C   GLN A 255      16.932 -20.607 -60.384  1.00 27.90           C  
ATOM   1988  CB  GLN A 255      16.919 -22.155 -62.352  1.00 27.90           C  
ATOM   1989  O   GLN A 255      15.837 -20.389 -59.862  1.00 27.90           O  
ATOM   1990  CG  GLN A 255      15.922 -22.353 -63.485  1.00 27.90           C  
ATOM   1991  CD  GLN A 255      15.779 -23.807 -63.895  1.00 27.90           C  
ATOM   1992  NE2 GLN A 255      15.030 -24.050 -64.965  1.00 27.90           N  
ATOM   1993  OE1 GLN A 255      16.338 -24.703 -63.255  1.00 27.90           O  
ATOM   1994  N   TRP A 256      18.202 -20.394 -59.536  1.00 25.14           N  
ATOM   1995  CA  TRP A 256      18.321 -20.098 -58.112  1.00 25.14           C  
ATOM   1996  C   TRP A 256      17.952 -18.646 -57.825  1.00 25.14           C  
ATOM   1997  CB  TRP A 256      19.744 -20.382 -57.621  1.00 25.14           C  
ATOM   1998  O   TRP A 256      17.245 -18.359 -56.857  1.00 25.14           O  
ATOM   1999  CG  TRP A 256      19.834 -20.675 -56.153  1.00 25.14           C  
ATOM   2000  CD1 TRP A 256      19.337 -21.768 -55.499  1.00 25.14           C  
ATOM   2001  CD2 TRP A 256      20.455 -19.858 -55.157  1.00 25.14           C  
ATOM   2002  CE2 TRP A 256      20.299 -20.518 -53.918  1.00 25.14           C  
ATOM   2003  CE3 TRP A 256      21.132 -18.631 -55.191  1.00 25.14           C  
ATOM   2004  NE1 TRP A 256      19.614 -21.680 -54.154  1.00 25.14           N  
ATOM   2005  CH2 TRP A 256      21.451 -18.790 -52.784  1.00 25.14           C  
ATOM   2006  CZ2 TRP A 256      20.794 -19.991 -52.723  1.00 25.14           C  
ATOM   2007  CZ3 TRP A 256      21.624 -18.108 -54.000  1.00 25.14           C  
ATOM   2008  N   ALA A 257      18.306 -17.680 -58.809  1.00 27.37           N  
ATOM   2009  CA  ALA A 257      17.889 -16.294 -58.613  1.00 27.37           C  
ATOM   2010  C   ALA A 257      16.404 -16.121 -58.918  1.00 27.37           C  
ATOM   2011  CB  ALA A 257      18.721 -15.359 -59.488  1.00 27.37           C  
ATOM   2012  O   ALA A 257      15.698 -15.401 -58.208  1.00 27.37           O  
ATOM   2013  N   ASP A 258      15.961 -17.143 -59.789  1.00 26.42           N  
ATOM   2014  CA  ASP A 258      14.519 -17.028 -59.989  1.00 26.42           C  
ATOM   2015  C   ASP A 258      13.753 -17.786 -58.907  1.00 26.42           C  
ATOM   2016  CB  ASP A 258      14.126 -17.546 -61.373  1.00 26.42           C  
ATOM   2017  O   ASP A 258      12.700 -17.333 -58.452  1.00 26.42           O  
ATOM   2018  CG  ASP A 258      14.416 -16.552 -62.483  1.00 26.42           C  
ATOM   2019  OD1 ASP A 258      14.627 -15.355 -62.190  1.00 26.42           O  
ATOM   2020  OD2 ASP A 258      14.429 -16.967 -63.662  1.00 26.42           O  
ATOM   2021  N   ALA A 259      14.528 -18.820 -58.270  1.00 24.95           N  
ATOM   2022  CA  ALA A 259      13.854 -19.484 -57.157  1.00 24.95           C  
ATOM   2023  C   ALA A 259      14.016 -18.688 -55.865  1.00 24.95           C  
ATOM   2024  CB  ALA A 259      14.394 -20.901 -56.977  1.00 24.95           C  
ATOM   2025  O   ALA A 259      13.106 -18.652 -55.033  1.00 24.95           O  
ATOM   2026  N   THR A 260      15.118 -17.740 -55.772  1.00 24.47           N  
ATOM   2027  CA  THR A 260      15.260 -16.862 -54.615  1.00 24.47           C  
ATOM   2028  C   THR A 260      14.351 -15.643 -54.746  1.00 24.47           C  
ATOM   2029  CB  THR A 260      16.719 -16.402 -54.440  1.00 24.47           C  
ATOM   2030  O   THR A 260      13.770 -15.188 -53.759  1.00 24.47           O  
ATOM   2031  CG2 THR A 260      17.350 -17.033 -53.203  1.00 24.47           C  
ATOM   2032  OG1 THR A 260      17.476 -16.781 -55.596  1.00 24.47           O  
ATOM   2033  N   HIS A 261      14.023 -15.400 -56.125  1.00 24.56           N  
ATOM   2034  CA  HIS A 261      12.969 -14.396 -56.217  1.00 24.56           C  
ATOM   2035  C   HIS A 261      11.598 -15.012 -55.957  1.00 24.56           C  
ATOM   2036  CB  HIS A 261      12.990 -13.720 -57.589  1.00 24.56           C  
ATOM   2037  O   HIS A 261      10.739 -14.384 -55.334  1.00 24.56           O  
ATOM   2038  CG  HIS A 261      13.619 -12.363 -57.580  1.00 24.56           C  
ATOM   2039  CD2 HIS A 261      14.773 -11.915 -58.128  1.00 24.56           C  
ATOM   2040  ND1 HIS A 261      13.047 -11.283 -56.943  1.00 24.56           N  
ATOM   2041  CE1 HIS A 261      13.825 -10.225 -57.102  1.00 24.56           C  
ATOM   2042  NE2 HIS A 261      14.878 -10.581 -57.817  1.00 24.56           N  
ATOM   2043  N   SER A 262      11.590 -16.443 -56.082  1.00 23.92           N  
ATOM   2044  CA  SER A 262      10.324 -17.057 -55.696  1.00 23.92           C  
ATOM   2045  C   SER A 262      10.366 -17.551 -54.254  1.00 23.92           C  
ATOM   2046  CB  SER A 262       9.984 -18.218 -56.632  1.00 23.92           C  
ATOM   2047  O   SER A 262       9.361 -17.491 -53.543  1.00 23.92           O  
ATOM   2048  OG  SER A 262      10.038 -17.805 -57.986  1.00 23.92           O  
ATOM   2049  N   ALA A 263      11.709 -17.718 -53.672  1.00 22.22           N  
ATOM   2050  CA  ALA A 263      11.762 -18.124 -52.270  1.00 22.22           C  
ATOM   2051  C   ALA A 263      11.790 -16.908 -51.348  1.00 22.22           C  
ATOM   2052  CB  ALA A 263      12.981 -19.008 -52.017  1.00 22.22           C  
ATOM   2053  O   ALA A 263      11.216 -16.935 -50.257  1.00 22.22           O  
ATOM   2054  N   VAL A 264      12.205 -15.710 -51.981  1.00 24.78           N  
ATOM   2055  CA  VAL A 264      11.930 -14.483 -51.240  1.00 24.78           C  
ATOM   2056  C   VAL A 264      10.503 -14.018 -51.523  1.00 24.78           C  
ATOM   2057  CB  VAL A 264      12.935 -13.366 -51.599  1.00 24.78           C  
ATOM   2058  O   VAL A 264       9.814 -13.527 -50.625  1.00 24.78           O  
ATOM   2059  CG1 VAL A 264      12.528 -12.044 -50.949  1.00 24.78           C  
ATOM   2060  CG2 VAL A 264      14.347 -13.763 -51.171  1.00 24.78           C  
ATOM   2061  N   ALA A 265       9.955 -14.766 -52.498  1.00 22.96           N  
ATOM   2062  CA  ALA A 265       8.506 -14.698 -52.662  1.00 22.96           C  
ATOM   2063  C   ALA A 265       7.820 -15.881 -51.984  1.00 22.96           C  
ATOM   2064  CB  ALA A 265       8.140 -14.653 -54.144  1.00 22.96           C  
ATOM   2065  O   ALA A 265       6.720 -15.742 -51.444  1.00 22.96           O  
ATOM   2066  N   VAL A 266       8.703 -16.924 -51.554  1.00 21.49           N  
ATOM   2067  CA  VAL A 266       8.110 -17.961 -50.716  1.00 21.49           C  
ATOM   2068  C   VAL A 266       8.416 -17.677 -49.247  1.00 21.49           C  
ATOM   2069  CB  VAL A 266       8.621 -19.367 -51.104  1.00 21.49           C  
ATOM   2070  O   VAL A 266       7.574 -17.905 -48.375  1.00 21.49           O  
ATOM   2071  CG1 VAL A 266       8.124 -20.415 -50.111  1.00 21.49           C  
ATOM   2072  CG2 VAL A 266       8.182 -19.720 -52.524  1.00 21.49           C  
ATOM   2073  N   ILE A 267       9.343 -16.714 -48.855  1.00 22.97           N  
ATOM   2074  CA  ILE A 267       9.418 -16.228 -47.482  1.00 22.97           C  
ATOM   2075  C   ILE A 267       8.660 -14.908 -47.359  1.00 22.97           C  
ATOM   2076  CB  ILE A 267      10.883 -16.051 -47.024  1.00 22.97           C  
ATOM   2077  O   ILE A 267       7.989 -14.662 -46.354  1.00 22.97           O  
ATOM   2078  CG1 ILE A 267      11.596 -17.407 -46.977  1.00 22.97           C  
ATOM   2079  CG2 ILE A 267      10.942 -15.353 -45.662  1.00 22.97           C  
ATOM   2080  CD1 ILE A 267      13.084 -17.313 -46.670  1.00 22.97           C  
ATOM   2081  N   GLU A 268       8.171 -14.485 -48.589  1.00 24.55           N  
ATOM   2082  CA  GLU A 268       7.100 -13.494 -48.632  1.00 24.55           C  
ATOM   2083  C   GLU A 268       5.800 -14.108 -49.143  1.00 24.55           C  
ATOM   2084  CB  GLU A 268       7.502 -12.306 -49.511  1.00 24.55           C  
ATOM   2085  O   GLU A 268       4.713 -13.723 -48.708  1.00 24.55           O  
ATOM   2086  CG  GLU A 268       8.346 -11.266 -48.789  1.00 24.55           C  
ATOM   2087  CD  GLU A 268       8.661 -10.050 -49.647  1.00 24.55           C  
ATOM   2088  OE1 GLU A 268       9.252  -9.077 -49.126  1.00 24.55           O  
ATOM   2089  OE2 GLU A 268       8.312 -10.070 -50.848  1.00 24.55           O  
ATOM   2090  N   SER A 269       5.776 -15.514 -49.334  1.00 22.96           N  
ATOM   2091  CA  SER A 269       4.506 -16.209 -49.511  1.00 22.96           C  
ATOM   2092  C   SER A 269       4.469 -17.507 -48.711  1.00 22.96           C  
ATOM   2093  CB  SER A 269       4.258 -16.506 -50.991  1.00 22.96           C  
ATOM   2094  O   SER A 269       3.452 -18.202 -48.691  1.00 22.96           O  
ATOM   2095  OG  SER A 269       5.348 -17.219 -51.550  1.00 22.96           O  
ATOM   2096  N   GLY A 270       5.150 -17.744 -47.602  1.00 20.74           N  
ATOM   2097  CA  GLY A 270       4.618 -18.806 -46.762  1.00 20.74           C  
ATOM   2098  C   GLY A 270       3.741 -18.293 -45.636  1.00 20.74           C  
ATOM   2099  O   GLY A 270       3.165 -19.081 -44.882  1.00 20.74           O  
ATOM   2100  N   PHE A 271       2.959 -17.265 -45.953  1.00 21.58           N  
ATOM   2101  CA  PHE A 271       1.647 -17.000 -45.373  1.00 21.58           C  
ATOM   2102  C   PHE A 271       0.631 -16.673 -46.460  1.00 21.58           C  
ATOM   2103  CB  PHE A 271       1.726 -15.850 -44.365  1.00 21.58           C  
ATOM   2104  O   PHE A 271       0.189 -15.529 -46.580  1.00 21.58           O  
ATOM   2105  CG  PHE A 271       1.614 -16.290 -42.930  1.00 21.58           C  
ATOM   2106  CD1 PHE A 271       0.372 -16.400 -42.318  1.00 21.58           C  
ATOM   2107  CD2 PHE A 271       2.752 -16.595 -42.194  1.00 21.58           C  
ATOM   2108  CE1 PHE A 271       0.265 -16.808 -40.990  1.00 21.58           C  
ATOM   2109  CE2 PHE A 271       2.653 -17.003 -40.867  1.00 21.58           C  
ATOM   2110  CZ  PHE A 271       1.409 -17.108 -40.267  1.00 21.58           C  
ATOM   2111  N   GLU A 272       0.547 -17.433 -47.595  1.00 21.51           N  
ATOM   2112  CA  GLU A 272      -0.701 -17.533 -48.345  1.00 21.51           C  
ATOM   2113  C   GLU A 272      -1.215 -18.969 -48.372  1.00 21.51           C  
ATOM   2114  CB  GLU A 272      -0.513 -17.015 -49.773  1.00 21.51           C  
ATOM   2115  O   GLU A 272      -0.498 -19.883 -48.785  1.00 21.51           O  
ATOM   2116  CG  GLU A 272      -0.950 -15.569 -49.965  1.00 21.51           C  
ATOM   2117  CD  GLU A 272      -0.846 -15.098 -51.407  1.00 21.51           C  
ATOM   2118  OE1 GLU A 272      -1.202 -13.931 -51.691  1.00 21.51           O  
ATOM   2119  OE2 GLU A 272      -0.405 -15.901 -52.259  1.00 21.51           O  
ATOM   2120  N   ILE A 273      -1.675 -19.632 -47.378  1.00 20.46           N  
ATOM   2121  CA  ILE A 273      -2.750 -20.595 -47.587  1.00 20.46           C  
ATOM   2122  C   ILE A 273      -3.788 -20.011 -48.543  1.00 20.46           C  
ATOM   2123  CB  ILE A 273      -3.418 -20.996 -46.252  1.00 20.46           C  
ATOM   2124  O   ILE A 273      -4.233 -18.874 -48.367  1.00 20.46           O  
ATOM   2125  CG1 ILE A 273      -2.387 -21.623 -45.307  1.00 20.46           C  
ATOM   2126  CG2 ILE A 273      -4.587 -21.954 -46.500  1.00 20.46           C  
ATOM   2127  CD1 ILE A 273      -2.913 -21.882 -43.902  1.00 20.46           C  
ATOM   2128  N   GLY A 274      -3.710 -20.321 -49.896  1.00 19.83           N  
ATOM   2129  CA  GLY A 274      -4.421 -20.751 -51.089  1.00 19.83           C  
ATOM   2130  C   GLY A 274      -5.212 -19.636 -51.748  1.00 19.83           C  
ATOM   2131  O   GLY A 274      -6.153 -19.103 -51.156  1.00 19.83           O  
ATOM   2132  N   LEU A 275      -4.619 -18.654 -52.428  1.00 20.11           N  
ATOM   2133  CA  LEU A 275      -5.533 -18.125 -53.435  1.00 20.11           C  
ATOM   2134  C   LEU A 275      -4.899 -18.169 -54.821  1.00 20.11           C  
ATOM   2135  CB  LEU A 275      -5.937 -16.689 -53.091  1.00 20.11           C  
ATOM   2136  O   LEU A 275      -3.782 -17.683 -55.013  1.00 20.11           O  
ATOM   2137  CG  LEU A 275      -7.103 -16.528 -52.114  1.00 20.11           C  
ATOM   2138  CD1 LEU A 275      -7.025 -15.176 -51.413  1.00 20.11           C  
ATOM   2139  CD2 LEU A 275      -8.435 -16.683 -52.841  1.00 20.11           C  
ATOM   2140  N   ASN A 276      -4.615 -19.303 -55.498  1.00 20.71           N  
ATOM   2141  CA  ASN A 276      -4.652 -19.364 -56.956  1.00 20.71           C  
ATOM   2142  C   ASN A 276      -5.543 -18.272 -57.540  1.00 20.71           C  
ATOM   2143  CB  ASN A 276      -5.124 -20.742 -57.423  1.00 20.71           C  
ATOM   2144  O   ASN A 276      -6.758 -18.280 -57.333  1.00 20.71           O  
ATOM   2145  CG  ASN A 276      -4.037 -21.521 -58.138  1.00 20.71           C  
ATOM   2146  ND2 ASN A 276      -4.313 -22.785 -58.437  1.00 20.71           N  
ATOM   2147  OD1 ASN A 276      -2.959 -20.991 -58.418  1.00 20.71           O  
ATOM   2148  N   ILE A 277      -5.210 -16.954 -57.525  1.00 21.54           N  
ATOM   2149  CA  ILE A 277      -6.052 -16.057 -58.309  1.00 21.54           C  
ATOM   2150  C   ILE A 277      -5.242 -15.464 -59.460  1.00 21.54           C  
ATOM   2151  CB  ILE A 277      -6.644 -14.930 -57.434  1.00 21.54           C  
ATOM   2152  O   ILE A 277      -4.131 -14.970 -59.256  1.00 21.54           O  
ATOM   2153  CG1 ILE A 277      -7.366 -15.521 -56.218  1.00 21.54           C  
ATOM   2154  CG2 ILE A 277      -7.589 -14.048 -58.256  1.00 21.54           C  
ATOM   2155  CD1 ILE A 277      -7.840 -14.480 -55.213  1.00 21.54           C  
ATOM   2156  N   SER A 278      -4.954 -16.165 -60.574  1.00 22.21           N  
ATOM   2157  CA  SER A 278      -4.872 -15.927 -62.012  1.00 22.21           C  
ATOM   2158  C   SER A 278      -4.610 -14.455 -62.314  1.00 22.21           C  
ATOM   2159  CB  SER A 278      -6.160 -16.376 -62.704  1.00 22.21           C  
ATOM   2160  O   SER A 278      -5.198 -13.572 -61.686  1.00 22.21           O  
ATOM   2161  OG  SER A 278      -6.431 -15.567 -63.836  1.00 22.21           O  
ATOM   2162  N   THR A 279      -3.359 -13.921 -62.486  1.00 21.25           N  
ATOM   2163  CA  THR A 279      -2.751 -12.817 -63.220  1.00 21.25           C  
ATOM   2164  C   THR A 279      -3.672 -12.338 -64.339  1.00 21.25           C  
ATOM   2165  CB  THR A 279      -1.389 -13.223 -63.812  1.00 21.25           C  
ATOM   2166  O   THR A 279      -3.335 -11.405 -65.071  1.00 21.25           O  
ATOM   2167  CG2 THR A 279      -0.375 -13.514 -62.710  1.00 21.25           C  
ATOM   2168  OG1 THR A 279      -1.555 -14.397 -64.616  1.00 21.25           O  
ATOM   2169  N   THR A 280      -4.944 -12.016 -63.978  1.00 22.08           N  
ATOM   2170  CA  THR A 280      -5.641 -10.932 -64.660  1.00 22.08           C  
ATOM   2171  C   THR A 280      -6.517 -10.153 -63.684  1.00 22.08           C  
ATOM   2172  CB  THR A 280      -6.505 -11.465 -65.818  1.00 22.08           C  
ATOM   2173  O   THR A 280      -7.176 -10.745 -62.825  1.00 22.08           O  
ATOM   2174  CG2 THR A 280      -5.722 -11.484 -67.126  1.00 22.08           C  
ATOM   2175  OG1 THR A 280      -6.935 -12.797 -65.511  1.00 22.08           O  
ATOM   2176  N   PRO A 281      -6.242  -8.816 -63.388  1.00 24.02           N  
ATOM   2177  CA  PRO A 281      -6.902  -7.931 -62.426  1.00 24.02           C  
ATOM   2178  C   PRO A 281      -8.423  -8.074 -62.439  1.00 24.02           C  
ATOM   2179  CB  PRO A 281      -6.482  -6.533 -62.886  1.00 24.02           C  
ATOM   2180  O   PRO A 281      -9.026  -8.187 -63.509  1.00 24.02           O  
ATOM   2181  CG  PRO A 281      -5.887  -6.740 -64.242  1.00 24.02           C  
ATOM   2182  CD  PRO A 281      -6.011  -8.193 -64.600  1.00 24.02           C  
ATOM   2183  N   PRO A 282      -9.079  -8.766 -61.477  1.00 24.69           N  
ATOM   2184  CA  PRO A 282     -10.533  -8.835 -61.648  1.00 24.69           C  
ATOM   2185  C   PRO A 282     -11.205  -7.468 -61.538  1.00 24.69           C  
ATOM   2186  CB  PRO A 282     -10.978  -9.756 -60.509  1.00 24.69           C  
ATOM   2187  O   PRO A 282     -10.782  -6.630 -60.739  1.00 24.69           O  
ATOM   2188  CG  PRO A 282      -9.863  -9.701 -59.515  1.00 24.69           C  
ATOM   2189  CD  PRO A 282      -8.776  -8.823 -60.066  1.00 24.69           C  
ATOM   2190  N   THR A 283     -11.444  -6.802 -62.654  1.00 26.61           N  
ATOM   2191  CA  THR A 283     -12.534  -5.954 -63.124  1.00 26.61           C  
ATOM   2192  C   THR A 283     -13.794  -6.181 -62.293  1.00 26.61           C  
ATOM   2193  CB  THR A 283     -12.842  -6.213 -64.610  1.00 26.61           C  
ATOM   2194  O   THR A 283     -14.091  -7.312 -61.904  1.00 26.61           O  
ATOM   2195  CG2 THR A 283     -11.855  -5.480 -65.513  1.00 26.61           C  
ATOM   2196  OG1 THR A 283     -12.759  -7.619 -64.871  1.00 26.61           O  
ATOM   2197  N   LYS A 284     -14.023  -5.386 -61.275  1.00 28.91           N  
ATOM   2198  CA  LYS A 284     -15.134  -4.607 -60.734  1.00 28.91           C  
ATOM   2199  C   LYS A 284     -16.228  -5.519 -60.186  1.00 28.91           C  
ATOM   2200  CB  LYS A 284     -15.712  -3.680 -61.804  1.00 28.91           C  
ATOM   2201  O   LYS A 284     -16.989  -6.114 -60.952  1.00 28.91           O  
ATOM   2202  CG  LYS A 284     -15.014  -2.331 -61.896  1.00 28.91           C  
ATOM   2203  CD  LYS A 284     -15.733  -1.395 -62.859  1.00 28.91           C  
ATOM   2204  CE  LYS A 284     -15.000  -0.068 -63.002  1.00 28.91           C  
ATOM   2205  NZ  LYS A 284     -15.720   0.867 -63.918  1.00 28.91           N  
ATOM   2206  N   ALA A 285     -15.959  -6.408 -59.153  1.00 29.06           N  
ATOM   2207  CA  ALA A 285     -17.181  -6.926 -58.544  1.00 29.06           C  
ATOM   2208  C   ALA A 285     -17.611  -6.066 -57.359  1.00 29.06           C  
ATOM   2209  CB  ALA A 285     -16.983  -8.374 -58.102  1.00 29.06           C  
ATOM   2210  O   ALA A 285     -16.772  -5.466 -56.683  1.00 29.06           O  
ATOM   2211  N   PRO A 286     -18.933  -5.926 -57.146  1.00 33.95           N  
ATOM   2212  CA  PRO A 286     -19.664  -5.073 -56.206  1.00 33.95           C  
ATOM   2213  C   PRO A 286     -19.573  -5.571 -54.765  1.00 33.95           C  
ATOM   2214  CB  PRO A 286     -21.106  -5.140 -56.716  1.00 33.95           C  
ATOM   2215  O   PRO A 286     -19.472  -6.778 -54.530  1.00 33.95           O  
ATOM   2216  CG  PRO A 286     -21.073  -6.145 -57.822  1.00 33.95           C  
ATOM   2217  CD  PRO A 286     -19.694  -6.736 -57.889  1.00 33.95           C  
ATOM   2218  N   LEU A 287     -19.152  -4.609 -53.865  1.00 30.22           N  
ATOM   2219  CA  LEU A 287     -18.776  -4.249 -52.502  1.00 30.22           C  
ATOM   2220  C   LEU A 287     -19.401  -5.208 -51.494  1.00 30.22           C  
ATOM   2221  CB  LEU A 287     -19.203  -2.812 -52.190  1.00 30.22           C  
ATOM   2222  O   LEU A 287     -18.734  -5.651 -50.556  1.00 30.22           O  
ATOM   2223  CG  LEU A 287     -18.597  -2.183 -50.935  1.00 30.22           C  
ATOM   2224  CD1 LEU A 287     -17.160  -1.749 -51.200  1.00 30.22           C  
ATOM   2225  CD2 LEU A 287     -19.441  -1.001 -50.469  1.00 30.22           C  
ATOM   2226  N   ASN A 288     -20.639  -5.769 -51.863  1.00 28.87           N  
ATOM   2227  CA  ASN A 288     -21.276  -6.565 -50.819  1.00 28.87           C  
ATOM   2228  C   ASN A 288     -20.795  -8.013 -50.846  1.00 28.87           C  
ATOM   2229  CB  ASN A 288     -22.799  -6.509 -50.956  1.00 28.87           C  
ATOM   2230  O   ASN A 288     -20.640  -8.640 -49.796  1.00 28.87           O  
ATOM   2231  CG  ASN A 288     -23.385  -5.211 -50.436  1.00 28.87           C  
ATOM   2232  ND2 ASN A 288     -24.640  -4.946 -50.780  1.00 28.87           N  
ATOM   2233  OD1 ASN A 288     -22.715  -4.452 -49.732  1.00 28.87           O  
ATOM   2234  N   THR A 289     -20.132  -8.448 -51.998  1.00 30.46           N  
ATOM   2235  CA  THR A 289     -19.549  -9.783 -52.064  1.00 30.46           C  
ATOM   2236  C   THR A 289     -18.100  -9.765 -51.584  1.00 30.46           C  
ATOM   2237  CB  THR A 289     -19.611 -10.350 -53.495  1.00 30.46           C  
ATOM   2238  O   THR A 289     -17.654 -10.693 -50.907  1.00 30.46           O  
ATOM   2239  CG2 THR A 289     -19.681 -11.873 -53.480  1.00 30.46           C  
ATOM   2240  OG1 THR A 289     -20.774  -9.836 -54.155  1.00 30.46           O  
ATOM   2241  N   GLN A 290     -17.443  -8.440 -51.534  1.00 28.51           N  
ATOM   2242  CA  GLN A 290     -16.070  -8.329 -51.054  1.00 28.51           C  
ATOM   2243  C   GLN A 290     -16.027  -8.203 -49.534  1.00 28.51           C  
ATOM   2244  CB  GLN A 290     -15.371  -7.131 -51.700  1.00 28.51           C  
ATOM   2245  O   GLN A 290     -15.181  -8.815 -48.879  1.00 28.51           O  
ATOM   2246  CG  GLN A 290     -14.986  -7.356 -53.156  1.00 28.51           C  
ATOM   2247  CD  GLN A 290     -14.134  -6.233 -53.718  1.00 28.51           C  
ATOM   2248  NE2 GLN A 290     -13.747  -6.359 -54.983  1.00 28.51           N  
ATOM   2249  OE1 GLN A 290     -13.827  -5.261 -53.021  1.00 28.51           O  
ATOM   2250  N   VAL A 291     -17.200  -7.663 -48.995  1.00 29.67           N  
ATOM   2251  CA  VAL A 291     -17.287  -7.493 -47.548  1.00 29.67           C  
ATOM   2252  C   VAL A 291     -17.788  -8.785 -46.905  1.00 29.67           C  
ATOM   2253  CB  VAL A 291     -18.212  -6.315 -47.169  1.00 29.67           C  
ATOM   2254  O   VAL A 291     -17.287  -9.199 -45.857  1.00 29.67           O  
ATOM   2255  CG1 VAL A 291     -18.407  -6.247 -45.656  1.00 29.67           C  
ATOM   2256  CG2 VAL A 291     -17.644  -5.000 -47.698  1.00 29.67           C  
ATOM   2257  N   ALA A 292     -18.674  -9.601 -47.704  1.00 29.50           N  
ATOM   2258  CA  ALA A 292     -19.146 -10.879 -47.178  1.00 29.50           C  
ATOM   2259  C   ALA A 292     -18.056 -11.943 -47.262  1.00 29.50           C  
ATOM   2260  CB  ALA A 292     -20.392 -11.337 -47.933  1.00 29.50           C  
ATOM   2261  O   ALA A 292     -17.921 -12.775 -46.361  1.00 29.50           O  
ATOM   2262  N   SER A 293     -16.999 -11.754 -48.231  1.00 30.79           N  
ATOM   2263  CA  SER A 293     -15.850 -12.651 -48.289  1.00 30.79           C  
ATOM   2264  C   SER A 293     -14.835 -12.322 -47.199  1.00 30.79           C  
ATOM   2265  CB  SER A 293     -15.179 -12.574 -49.661  1.00 30.79           C  
ATOM   2266  O   SER A 293     -14.240 -13.223 -46.605  1.00 30.79           O  
ATOM   2267  OG  SER A 293     -16.127 -12.770 -50.697  1.00 30.79           O  
ATOM   2268  N   LEU A 294     -14.895 -10.959 -46.730  1.00 29.66           N  
ATOM   2269  CA  LEU A 294     -13.994 -10.588 -45.644  1.00 29.66           C  
ATOM   2270  C   LEU A 294     -14.577 -10.988 -44.293  1.00 29.66           C  
ATOM   2271  CB  LEU A 294     -13.716  -9.083 -45.668  1.00 29.66           C  
ATOM   2272  O   LEU A 294     -13.849 -11.442 -43.407  1.00 29.66           O  
ATOM   2273  CG  LEU A 294     -12.514  -8.628 -46.497  1.00 29.66           C  
ATOM   2274  CD1 LEU A 294     -12.686  -7.175 -46.926  1.00 29.66           C  
ATOM   2275  CD2 LEU A 294     -11.221  -8.809 -45.709  1.00 29.66           C  
ATOM   2276  N   GLN A 295     -15.991 -11.086 -44.344  1.00 27.05           N  
ATOM   2277  CA  GLN A 295     -16.679 -11.486 -43.121  1.00 27.05           C  
ATOM   2278  C   GLN A 295     -16.713 -13.005 -42.981  1.00 27.05           C  
ATOM   2279  CB  GLN A 295     -18.101 -10.924 -43.095  1.00 27.05           C  
ATOM   2280  O   GLN A 295     -16.582 -13.535 -41.876  1.00 27.05           O  
ATOM   2281  CG  GLN A 295     -18.302  -9.806 -42.081  1.00 27.05           C  
ATOM   2282  CD  GLN A 295     -19.648  -9.120 -42.223  1.00 27.05           C  
ATOM   2283  NE2 GLN A 295     -20.057  -8.396 -41.186  1.00 27.05           N  
ATOM   2284  OE1 GLN A 295     -20.314  -9.239 -43.256  1.00 27.05           O  
ATOM   2285  N   LYS A 296     -16.736 -13.778 -44.164  1.00 26.94           N  
ATOM   2286  CA  LYS A 296     -16.712 -15.238 -44.118  1.00 26.94           C  
ATOM   2287  C   LYS A 296     -15.310 -15.755 -43.808  1.00 26.94           C  
ATOM   2288  CB  LYS A 296     -17.206 -15.824 -45.441  1.00 26.94           C  
ATOM   2289  O   LYS A 296     -15.154 -16.769 -43.125  1.00 26.94           O  
ATOM   2290  CG  LYS A 296     -18.502 -16.613 -45.322  1.00 26.94           C  
ATOM   2291  CD  LYS A 296     -18.930 -17.191 -46.665  1.00 26.94           C  
ATOM   2292  CE  LYS A 296     -20.260 -17.926 -46.560  1.00 26.94           C  
ATOM   2293  NZ  LYS A 296     -20.676 -18.508 -47.871  1.00 26.94           N  
ATOM   2294  N   LEU A 297     -14.162 -14.854 -43.993  1.00 29.20           N  
ATOM   2295  CA  LEU A 297     -12.797 -15.177 -43.595  1.00 29.20           C  
ATOM   2296  C   LEU A 297     -12.603 -14.967 -42.097  1.00 29.20           C  
ATOM   2297  CB  LEU A 297     -11.794 -14.324 -44.375  1.00 29.20           C  
ATOM   2298  O   LEU A 297     -11.903 -15.742 -41.442  1.00 29.20           O  
ATOM   2299  CG  LEU A 297     -10.788 -15.082 -45.242  1.00 29.20           C  
ATOM   2300  CD1 LEU A 297     -10.797 -14.536 -46.666  1.00 29.20           C  
ATOM   2301  CD2 LEU A 297      -9.390 -14.995 -44.640  1.00 29.20           C  
ATOM   2302  N   PHE A 298     -13.700 -14.378 -41.420  1.00 31.08           N  
ATOM   2303  CA  PHE A 298     -13.426 -14.090 -40.017  1.00 31.08           C  
ATOM   2304  C   PHE A 298     -14.490 -14.712 -39.119  1.00 31.08           C  
ATOM   2305  CB  PHE A 298     -13.358 -12.578 -39.780  1.00 31.08           C  
ATOM   2306  O   PHE A 298     -14.363 -14.693 -37.893  1.00 31.08           O  
ATOM   2307  CG  PHE A 298     -12.111 -11.935 -40.323  1.00 31.08           C  
ATOM   2308  CD1 PHE A 298     -10.888 -12.110 -39.687  1.00 31.08           C  
ATOM   2309  CD2 PHE A 298     -12.162 -11.153 -41.470  1.00 31.08           C  
ATOM   2310  CE1 PHE A 298      -9.732 -11.515 -40.187  1.00 31.08           C  
ATOM   2311  CE2 PHE A 298     -11.011 -10.556 -41.976  1.00 31.08           C  
ATOM   2312  CZ  PHE A 298      -9.797 -10.737 -41.333  1.00 31.08           C  
ATOM   2313  N   ASN A 299     -15.549 -15.458 -39.815  1.00 24.80           N  
ATOM   2314  CA  ASN A 299     -16.505 -16.147 -38.955  1.00 24.80           C  
ATOM   2315  C   ASN A 299     -16.306 -17.660 -38.995  1.00 24.80           C  
ATOM   2316  CB  ASN A 299     -17.939 -15.790 -39.351  1.00 24.80           C  
ATOM   2317  O   ASN A 299     -16.625 -18.306 -39.995  1.00 24.80           O  
ATOM   2318  CG  ASN A 299     -18.499 -14.638 -38.541  1.00 24.80           C  
ATOM   2319  ND2 ASN A 299     -19.599 -14.061 -39.011  1.00 24.80           N  
ATOM   2320  OD1 ASN A 299     -17.948 -14.269 -37.501  1.00 24.80           O  
ATOM   2321  N   THR A 300     -15.062 -18.204 -38.882  1.00 26.18           N  
ATOM   2322  CA  THR A 300     -15.059 -19.650 -38.690  1.00 26.18           C  
ATOM   2323  C   THR A 300     -15.239 -20.000 -37.216  1.00 26.18           C  
ATOM   2324  CB  THR A 300     -13.756 -20.280 -39.215  1.00 26.18           C  
ATOM   2325  O   THR A 300     -14.652 -19.356 -36.343  1.00 26.18           O  
ATOM   2326  CG2 THR A 300     -13.804 -20.466 -40.728  1.00 26.18           C  
ATOM   2327  OG1 THR A 300     -12.653 -19.427 -38.884  1.00 26.18           O  
ATOM   2328  N   ASP A 301     -16.519 -20.219 -36.796  1.00 25.02           N  
ATOM   2329  CA  ASP A 301     -17.204 -21.157 -35.912  1.00 25.02           C  
ATOM   2330  C   ASP A 301     -16.205 -22.053 -35.183  1.00 25.02           C  
ATOM   2331  CB  ASP A 301     -18.198 -22.011 -36.701  1.00 25.02           C  
ATOM   2332  O   ASP A 301     -15.266 -22.570 -35.793  1.00 25.02           O  
ATOM   2333  CG  ASP A 301     -19.240 -21.185 -37.433  1.00 25.02           C  
ATOM   2334  OD1 ASP A 301     -19.390 -19.982 -37.127  1.00 25.02           O  
ATOM   2335  OD2 ASP A 301     -19.921 -21.741 -38.321  1.00 25.02           O  
ATOM   2336  N   GLY A 302     -15.681 -21.648 -34.032  1.00 28.35           N  
ATOM   2337  CA  GLY A 302     -15.671 -22.401 -32.788  1.00 28.35           C  
ATOM   2338  C   GLY A 302     -14.968 -23.740 -32.907  1.00 28.35           C  
ATOM   2339  O   GLY A 302     -14.670 -24.382 -31.898  1.00 28.35           O  
ATOM   2340  N   SER A 303     -13.585 -23.759 -33.168  1.00 28.65           N  
ATOM   2341  CA  SER A 303     -12.766 -24.758 -32.489  1.00 28.65           C  
ATOM   2342  C   SER A 303     -11.417 -24.930 -33.180  1.00 28.65           C  
ATOM   2343  CB  SER A 303     -13.494 -26.102 -32.434  1.00 28.65           C  
ATOM   2344  O   SER A 303     -10.512 -25.566 -32.636  1.00 28.65           O  
ATOM   2345  OG  SER A 303     -13.726 -26.602 -33.740  1.00 28.65           O  
ATOM   2346  N   ASN A 304     -10.715 -23.703 -33.478  1.00 23.04           N  
ATOM   2347  CA  ASN A 304      -9.265 -23.717 -33.636  1.00 23.04           C  
ATOM   2348  C   ASN A 304      -8.700 -22.304 -33.753  1.00 23.04           C  
ATOM   2349  CB  ASN A 304      -8.866 -24.550 -34.856  1.00 23.04           C  
ATOM   2350  O   ASN A 304      -7.584 -22.115 -34.239  1.00 23.04           O  
ATOM   2351  CG  ASN A 304      -8.762 -26.030 -34.543  1.00 23.04           C  
ATOM   2352  ND2 ASN A 304      -8.765 -26.857 -35.582  1.00 23.04           N  
ATOM   2353  OD1 ASN A 304      -8.681 -26.427 -33.378  1.00 23.04           O  
ATOM   2354  N   SER A 305      -9.043 -21.303 -32.873  1.00 23.79           N  
ATOM   2355  CA  SER A 305      -8.634 -19.904 -32.828  1.00 23.79           C  
ATOM   2356  C   SER A 305      -7.361 -19.725 -32.007  1.00 23.79           C  
ATOM   2357  CB  SER A 305      -9.751 -19.036 -32.247  1.00 23.79           C  
ATOM   2358  O   SER A 305      -7.026 -18.609 -31.605  1.00 23.79           O  
ATOM   2359  OG  SER A 305     -10.304 -19.638 -31.089  1.00 23.79           O  
ATOM   2360  N   ALA A 306      -6.164 -20.461 -32.199  1.00 23.60           N  
ATOM   2361  CA  ALA A 306      -4.845 -19.950 -31.835  1.00 23.60           C  
ATOM   2362  C   ALA A 306      -4.161 -19.295 -33.031  1.00 23.60           C  
ATOM   2363  CB  ALA A 306      -3.975 -21.074 -31.278  1.00 23.60           C  
ATOM   2364  O   ALA A 306      -3.410 -18.329 -32.872  1.00 23.60           O  
ATOM   2365  N   TYR A 307      -5.024 -19.024 -34.091  1.00 25.16           N  
ATOM   2366  CA  TYR A 307      -4.191 -18.399 -35.112  1.00 25.16           C  
ATOM   2367  C   TYR A 307      -4.980 -17.361 -35.900  1.00 25.16           C  
ATOM   2368  CB  TYR A 307      -3.624 -19.457 -36.064  1.00 25.16           C  
ATOM   2369  O   TYR A 307      -4.398 -16.457 -36.504  1.00 25.16           O  
ATOM   2370  CG  TYR A 307      -2.279 -19.995 -35.642  1.00 25.16           C  
ATOM   2371  CD1 TYR A 307      -1.104 -19.320 -35.965  1.00 25.16           C  
ATOM   2372  CD2 TYR A 307      -2.179 -21.180 -34.920  1.00 25.16           C  
ATOM   2373  CE1 TYR A 307       0.138 -19.813 -35.580  1.00 25.16           C  
ATOM   2374  CE2 TYR A 307      -0.942 -21.683 -34.530  1.00 25.16           C  
ATOM   2375  OH  TYR A 307       1.436 -21.486 -34.479  1.00 25.16           O  
ATOM   2376  CZ  TYR A 307       0.209 -20.993 -34.863  1.00 25.16           C  
ATOM   2377  N   ALA A 308      -6.304 -17.109 -35.485  1.00 24.99           N  
ATOM   2378  CA  ALA A 308      -7.064 -16.065 -36.167  1.00 24.99           C  
ATOM   2379  C   ALA A 308      -7.510 -14.983 -35.188  1.00 24.99           C  
ATOM   2380  CB  ALA A 308      -8.273 -16.665 -36.880  1.00 24.99           C  
ATOM   2381  O   ALA A 308      -7.771 -13.845 -35.587  1.00 24.99           O  
ATOM   2382  N   LEU A 309      -6.760 -14.663 -34.090  1.00 23.59           N  
ATOM   2383  CA  LEU A 309      -6.947 -13.491 -33.242  1.00 23.59           C  
ATOM   2384  C   LEU A 309      -5.617 -13.025 -32.657  1.00 23.59           C  
ATOM   2385  CB  LEU A 309      -7.934 -13.798 -32.113  1.00 23.59           C  
ATOM   2386  O   LEU A 309      -5.591 -12.326 -31.643  1.00 23.59           O  
ATOM   2387  CG  LEU A 309      -9.388 -13.386 -32.353  1.00 23.59           C  
ATOM   2388  CD1 LEU A 309     -10.336 -14.465 -31.841  1.00 23.59           C  
ATOM   2389  CD2 LEU A 309      -9.682 -12.047 -31.684  1.00 23.59           C  
ATOM   2390  N   SER A 310      -4.430 -12.948 -33.381  1.00 27.70           N  
ATOM   2391  CA  SER A 310      -3.312 -12.282 -32.719  1.00 27.70           C  
ATOM   2392  C   SER A 310      -3.166 -10.841 -33.196  1.00 27.70           C  
ATOM   2393  CB  SER A 310      -2.010 -13.045 -32.967  1.00 27.70           C  
ATOM   2394  O   SER A 310      -3.000 -10.591 -34.392  1.00 27.70           O  
ATOM   2395  OG  SER A 310      -1.556 -12.845 -34.295  1.00 27.70           O  
ATOM   2396  N   THR A 311      -4.135  -9.920 -32.993  1.00 28.43           N  
ATOM   2397  CA  THR A 311      -4.518  -8.843 -32.087  1.00 28.43           C  
ATOM   2398  C   THR A 311      -4.496  -7.498 -32.806  1.00 28.43           C  
ATOM   2399  CB  THR A 311      -3.588  -8.789 -30.861  1.00 28.43           C  
ATOM   2400  O   THR A 311      -3.633  -7.253 -33.651  1.00 28.43           O  
ATOM   2401  CG2 THR A 311      -3.947  -9.873 -29.850  1.00 28.43           C  
ATOM   2402  OG1 THR A 311      -2.233  -8.977 -31.287  1.00 28.43           O  
ATOM   2403  N   ARG A 312      -5.389  -7.090 -33.621  1.00 25.52           N  
ATOM   2404  CA  ARG A 312      -5.715  -5.671 -33.709  1.00 25.52           C  
ATOM   2405  C   ARG A 312      -4.452  -4.816 -33.702  1.00 25.52           C  
ATOM   2406  CB  ARG A 312      -6.634  -5.257 -32.557  1.00 25.52           C  
ATOM   2407  O   ARG A 312      -4.344  -3.853 -34.463  1.00 25.52           O  
ATOM   2408  CG  ARG A 312      -7.749  -4.309 -32.969  1.00 25.52           C  
ATOM   2409  CD  ARG A 312      -8.648  -3.951 -31.793  1.00 25.52           C  
ATOM   2410  NE  ARG A 312      -9.861  -3.266 -32.231  1.00 25.52           N  
ATOM   2411  NH1 ARG A 312     -10.547  -2.683 -30.103  1.00 25.52           N  
ATOM   2412  NH2 ARG A 312     -11.806  -2.085 -31.923  1.00 25.52           N  
ATOM   2413  CZ  ARG A 312     -10.735  -2.680 -31.418  1.00 25.52           C  
ATOM   2414  N   SER A 313      -3.272  -5.215 -33.174  1.00 27.90           N  
ATOM   2415  CA  SER A 313      -1.985  -4.527 -33.142  1.00 27.90           C  
ATOM   2416  C   SER A 313      -1.191  -4.779 -34.420  1.00 27.90           C  
ATOM   2417  CB  SER A 313      -1.169  -4.973 -31.928  1.00 27.90           C  
ATOM   2418  O   SER A 313      -0.550  -3.868 -34.948  1.00 27.90           O  
ATOM   2419  OG  SER A 313       0.188  -5.180 -32.283  1.00 27.90           O  
ATOM   2420  N   GLY A 314      -1.469  -6.039 -34.991  1.00 27.47           N  
ATOM   2421  CA  GLY A 314      -0.805  -6.387 -36.237  1.00 27.47           C  
ATOM   2422  C   GLY A 314      -1.452  -5.753 -37.455  1.00 27.47           C  
ATOM   2423  O   GLY A 314      -0.760  -5.354 -38.394  1.00 27.47           O  
ATOM   2424  N   MET A 315      -2.815  -5.559 -37.241  1.00 27.49           N  
ATOM   2425  CA  MET A 315      -3.554  -4.857 -38.286  1.00 27.49           C  
ATOM   2426  C   MET A 315      -3.254  -3.362 -38.255  1.00 27.49           C  
ATOM   2427  CB  MET A 315      -5.058  -5.092 -38.133  1.00 27.49           C  
ATOM   2428  O   MET A 315      -3.115  -2.730 -39.303  1.00 27.49           O  
ATOM   2429  CG  MET A 315      -5.620  -6.119 -39.102  1.00 27.49           C  
ATOM   2430  SD  MET A 315      -7.454  -6.171 -39.085  1.00 27.49           S  
ATOM   2431  CE  MET A 315      -7.736  -7.021 -37.506  1.00 27.49           C  
ATOM   2432  N   ILE A 316      -2.892  -2.760 -37.015  1.00 31.96           N  
ATOM   2433  CA  ILE A 316      -2.521  -1.368 -36.781  1.00 31.96           C  
ATOM   2434  C   ILE A 316      -1.114  -1.112 -37.317  1.00 31.96           C  
ATOM   2435  CB  ILE A 316      -2.597  -1.009 -35.280  1.00 31.96           C  
ATOM   2436  O   ILE A 316      -0.863  -0.087 -37.954  1.00 31.96           O  
ATOM   2437  CG1 ILE A 316      -4.049  -1.056 -34.792  1.00 31.96           C  
ATOM   2438  CG2 ILE A 316      -1.977   0.368 -35.023  1.00 31.96           C  
ATOM   2439  CD1 ILE A 316      -4.203  -0.879 -33.288  1.00 31.96           C  
ATOM   2440  N   GLN A 317      -0.216  -2.169 -37.252  1.00 30.18           N  
ATOM   2441  CA  GLN A 317       1.147  -2.041 -37.756  1.00 30.18           C  
ATOM   2442  C   GLN A 317       1.186  -2.174 -39.276  1.00 30.18           C  
ATOM   2443  CB  GLN A 317       2.058  -3.089 -37.114  1.00 30.18           C  
ATOM   2444  O   GLN A 317       1.969  -1.496 -39.944  1.00 30.18           O  
ATOM   2445  CG  GLN A 317       2.749  -2.608 -35.846  1.00 30.18           C  
ATOM   2446  CD  GLN A 317       3.740  -3.618 -35.298  1.00 30.18           C  
ATOM   2447  NE2 GLN A 317       4.413  -3.259 -34.210  1.00 30.18           N  
ATOM   2448  OE1 GLN A 317       3.899  -4.712 -35.848  1.00 30.18           O  
ATOM   2449  N   TRP A 318       0.165  -2.954 -39.800  1.00 31.07           N  
ATOM   2450  CA  TRP A 318       0.087  -3.086 -41.251  1.00 31.07           C  
ATOM   2451  C   TRP A 318      -0.474  -1.817 -41.884  1.00 31.07           C  
ATOM   2452  CB  TRP A 318      -0.779  -4.289 -41.635  1.00 31.07           C  
ATOM   2453  O   TRP A 318      -0.024  -1.399 -42.953  1.00 31.07           O  
ATOM   2454  CG  TRP A 318      -0.581  -4.756 -43.046  1.00 31.07           C  
ATOM   2455  CD1 TRP A 318       0.549  -5.311 -43.579  1.00 31.07           C  
ATOM   2456  CD2 TRP A 318      -1.541  -4.705 -44.106  1.00 31.07           C  
ATOM   2457  CE2 TRP A 318      -0.924  -5.247 -45.255  1.00 31.07           C  
ATOM   2458  CE3 TRP A 318      -2.864  -4.253 -44.195  1.00 31.07           C  
ATOM   2459  NE1 TRP A 318       0.350  -5.608 -44.907  1.00 31.07           N  
ATOM   2460  CH2 TRP A 318      -2.881  -4.900 -46.540  1.00 31.07           C  
ATOM   2461  CZ2 TRP A 318      -1.587  -5.349 -46.480  1.00 31.07           C  
ATOM   2462  CZ3 TRP A 318      -3.522  -4.356 -45.415  1.00 31.07           C  
ATOM   2463  N   PHE A 319      -1.340  -1.044 -41.106  1.00 28.11           N  
ATOM   2464  CA  PHE A 319      -1.895   0.199 -41.628  1.00 28.11           C  
ATOM   2465  C   PHE A 319      -0.980   1.376 -41.309  1.00 28.11           C  
ATOM   2466  CB  PHE A 319      -3.292   0.450 -41.053  1.00 28.11           C  
ATOM   2467  O   PHE A 319      -1.450   2.445 -40.912  1.00 28.11           O  
ATOM   2468  CG  PHE A 319      -4.410   0.035 -41.971  1.00 28.11           C  
ATOM   2469  CD1 PHE A 319      -4.823   0.866 -43.005  1.00 28.11           C  
ATOM   2470  CD2 PHE A 319      -5.048  -1.187 -41.799  1.00 28.11           C  
ATOM   2471  CE1 PHE A 319      -5.857   0.484 -43.857  1.00 28.11           C  
ATOM   2472  CE2 PHE A 319      -6.082  -1.575 -42.646  1.00 28.11           C  
ATOM   2473  CZ  PHE A 319      -6.486  -0.737 -43.674  1.00 28.11           C  
ATOM   2474  N   ASN A 320       0.435   1.328 -41.115  1.00 32.25           N  
ATOM   2475  CA  ASN A 320       1.476   2.340 -40.965  1.00 32.25           C  
ATOM   2476  C   ASN A 320       1.581   3.224 -42.205  1.00 32.25           C  
ATOM   2477  CB  ASN A 320       2.825   1.681 -40.667  1.00 32.25           C  
ATOM   2478  O   ASN A 320       1.072   2.869 -43.270  1.00 32.25           O  
ATOM   2479  CG  ASN A 320       3.809   1.822 -41.811  1.00 32.25           C  
ATOM   2480  ND2 ASN A 320       4.959   1.170 -41.687  1.00 32.25           N  
ATOM   2481  OD1 ASN A 320       3.538   2.511 -42.798  1.00 32.25           O  
ATOM   2482  N   ALA A 321       1.860   4.583 -41.972  1.00 29.25           N  
ATOM   2483  CA  ALA A 321       1.986   5.734 -42.863  1.00 29.25           C  
ATOM   2484  C   ALA A 321       2.605   5.329 -44.197  1.00 29.25           C  
ATOM   2485  CB  ALA A 321       2.820   6.829 -42.203  1.00 29.25           C  
ATOM   2486  O   ALA A 321       2.255   5.880 -45.244  1.00 29.25           O  
ATOM   2487  N   THR A 322       3.250   4.165 -44.154  1.00 32.05           N  
ATOM   2488  CA  THR A 322       3.909   3.830 -45.412  1.00 32.05           C  
ATOM   2489  C   THR A 322       2.974   3.032 -46.317  1.00 32.05           C  
ATOM   2490  CB  THR A 322       5.201   3.028 -45.170  1.00 32.05           C  
ATOM   2491  O   THR A 322       3.002   3.188 -47.539  1.00 32.05           O  
ATOM   2492  CG2 THR A 322       6.275   3.394 -46.190  1.00 32.05           C  
ATOM   2493  OG1 THR A 322       5.692   3.311 -43.854  1.00 32.05           O  
ATOM   2494  N   ASN A 323       1.860   2.354 -45.779  1.00 33.68           N  
ATOM   2495  CA  ASN A 323       1.115   1.427 -46.625  1.00 33.68           C  
ATOM   2496  C   ASN A 323      -0.270   1.969 -46.965  1.00 33.68           C  
ATOM   2497  CB  ASN A 323       0.999   0.059 -45.950  1.00 33.68           C  
ATOM   2498  O   ASN A 323      -0.931   1.468 -47.876  1.00 33.68           O  
ATOM   2499  CG  ASN A 323       2.309  -0.704 -45.947  1.00 33.68           C  
ATOM   2500  ND2 ASN A 323       2.421  -1.687 -45.061  1.00 33.68           N  
ATOM   2501  OD1 ASN A 323       3.214  -0.411 -46.733  1.00 33.68           O  
ATOM   2502  N   VAL A 324      -0.697   3.093 -46.240  1.00 34.98           N  
ATOM   2503  CA  VAL A 324      -2.040   3.641 -46.394  1.00 34.98           C  
ATOM   2504  C   VAL A 324      -2.162   4.341 -47.746  1.00 34.98           C  
ATOM   2505  CB  VAL A 324      -2.387   4.623 -45.253  1.00 34.98           C  
ATOM   2506  O   VAL A 324      -3.133   4.130 -48.477  1.00 34.98           O  
ATOM   2507  CG1 VAL A 324      -3.705   5.340 -45.539  1.00 34.98           C  
ATOM   2508  CG2 VAL A 324      -2.456   3.885 -43.917  1.00 34.98           C  
ATOM   2509  N   PRO A 325      -1.097   5.011 -48.123  1.00 35.67           N  
ATOM   2510  CA  PRO A 325      -1.233   5.588 -49.462  1.00 35.67           C  
ATOM   2511  C   PRO A 325      -1.200   4.532 -50.566  1.00 35.67           C  
ATOM   2512  CB  PRO A 325      -0.026   6.524 -49.567  1.00 35.67           C  
ATOM   2513  O   PRO A 325      -1.919   4.651 -51.561  1.00 35.67           O  
ATOM   2514  CG  PRO A 325       0.441   6.704 -48.159  1.00 35.67           C  
ATOM   2515  CD  PRO A 325      -0.060   5.550 -47.339  1.00 35.67           C  
ATOM   2516  N   ALA A 326      -0.418   3.427 -50.342  1.00 36.03           N  
ATOM   2517  CA  ALA A 326      -0.337   2.320 -51.291  1.00 36.03           C  
ATOM   2518  C   ALA A 326      -1.656   1.556 -51.357  1.00 36.03           C  
ATOM   2519  CB  ALA A 326       0.803   1.377 -50.912  1.00 36.03           C  
ATOM   2520  O   ALA A 326      -2.077   1.123 -52.432  1.00 36.03           O  
ATOM   2521  N   LEU A 327      -2.427   1.526 -50.307  1.00 34.53           N  
ATOM   2522  CA  LEU A 327      -3.724   0.864 -50.225  1.00 34.53           C  
ATOM   2523  C   LEU A 327      -4.806   1.702 -50.898  1.00 34.53           C  
ATOM   2524  CB  LEU A 327      -4.100   0.601 -48.765  1.00 34.53           C  
ATOM   2525  O   LEU A 327      -5.680   1.162 -51.580  1.00 34.53           O  
ATOM   2526  CG  LEU A 327      -4.420  -0.849 -48.397  1.00 34.53           C  
ATOM   2527  CD1 LEU A 327      -3.551  -1.305 -47.230  1.00 34.53           C  
ATOM   2528  CD2 LEU A 327      -5.899  -1.002 -48.060  1.00 34.53           C  
ATOM   2529  N   MET A 328      -4.645   3.030 -50.834  1.00 30.81           N  
ATOM   2530  CA  MET A 328      -5.606   3.928 -51.468  1.00 30.81           C  
ATOM   2531  C   MET A 328      -5.458   3.901 -52.985  1.00 30.81           C  
ATOM   2532  CB  MET A 328      -5.432   5.356 -50.950  1.00 30.81           C  
ATOM   2533  O   MET A 328      -6.452   3.937 -53.711  1.00 30.81           O  
ATOM   2534  CG  MET A 328      -5.990   5.575 -49.553  1.00 30.81           C  
ATOM   2535  SD  MET A 328      -6.738   7.238 -49.348  1.00 30.81           S  
ATOM   2536  CE  MET A 328      -5.427   8.064 -48.404  1.00 30.81           C  
ATOM   2537  N   LYS A 329      -4.173   3.588 -53.264  1.00 35.11           N  
ATOM   2538  CA  LYS A 329      -3.876   3.550 -54.693  1.00 35.11           C  
ATOM   2539  C   LYS A 329      -4.247   2.198 -55.295  1.00 35.11           C  
ATOM   2540  CB  LYS A 329      -2.397   3.847 -54.942  1.00 35.11           C  
ATOM   2541  O   LYS A 329      -4.819   2.135 -56.386  1.00 35.11           O  
ATOM   2542  CG  LYS A 329      -2.107   4.438 -56.314  1.00 35.11           C  
ATOM   2543  CD  LYS A 329      -0.631   4.778 -56.476  1.00 35.11           C  
ATOM   2544  CE  LYS A 329      -0.324   5.288 -57.877  1.00 35.11           C  
ATOM   2545  NZ  LYS A 329       1.122   5.627 -58.039  1.00 35.11           N  
ATOM   2546  N   GLU A 330      -4.149   1.067 -54.509  1.00 34.41           N  
ATOM   2547  CA  GLU A 330      -4.302  -0.284 -55.038  1.00 34.41           C  
ATOM   2548  C   GLU A 330      -5.754  -0.746 -54.960  1.00 34.41           C  
ATOM   2549  CB  GLU A 330      -3.397  -1.263 -54.284  1.00 34.41           C  
ATOM   2550  O   GLU A 330      -6.254  -1.398 -55.880  1.00 34.41           O  
ATOM   2551  CG  GLU A 330      -2.466  -2.060 -55.187  1.00 34.41           C  
ATOM   2552  CD  GLU A 330      -1.630  -3.082 -54.434  1.00 34.41           C  
ATOM   2553  OE1 GLU A 330      -0.853  -3.823 -55.077  1.00 34.41           O  
ATOM   2554  OE2 GLU A 330      -1.754  -3.143 -53.190  1.00 34.41           O  
ATOM   2555  N   PHE A 331      -6.606  -0.182 -54.047  1.00 34.25           N  
ATOM   2556  CA  PHE A 331      -7.954  -0.714 -53.891  1.00 34.25           C  
ATOM   2557  C   PHE A 331      -8.995   0.380 -54.098  1.00 34.25           C  
ATOM   2558  CB  PHE A 331      -8.126  -1.347 -52.506  1.00 34.25           C  
ATOM   2559  O   PHE A 331     -10.198   0.118 -54.041  1.00 34.25           O  
ATOM   2560  CG  PHE A 331      -7.432  -2.674 -52.355  1.00 34.25           C  
ATOM   2561  CD1 PHE A 331      -8.006  -3.835 -52.858  1.00 34.25           C  
ATOM   2562  CD2 PHE A 331      -6.206  -2.759 -51.710  1.00 34.25           C  
ATOM   2563  CE1 PHE A 331      -7.366  -5.065 -52.719  1.00 34.25           C  
ATOM   2564  CE2 PHE A 331      -5.560  -3.984 -51.568  1.00 34.25           C  
ATOM   2565  CZ  PHE A 331      -6.142  -5.136 -52.072  1.00 34.25           C  
ATOM   2566  N   SER A 332      -8.572   1.574 -54.602  1.00 30.72           N  
ATOM   2567  CA  SER A 332      -9.409   2.709 -54.975  1.00 30.72           C  
ATOM   2568  C   SER A 332     -10.485   2.971 -53.927  1.00 30.72           C  
ATOM   2569  CB  SER A 332     -10.060   2.470 -56.338  1.00 30.72           C  
ATOM   2570  O   SER A 332     -11.676   2.990 -54.244  1.00 30.72           O  
ATOM   2571  OG  SER A 332      -9.133   1.902 -57.246  1.00 30.72           O  
ATOM   2572  N   PHE A 333     -10.252   2.797 -52.669  1.00 34.01           N  
ATOM   2573  CA  PHE A 333     -11.187   3.160 -51.611  1.00 34.01           C  
ATOM   2574  C   PHE A 333     -11.456   4.660 -51.618  1.00 34.01           C  
ATOM   2575  CB  PHE A 333     -10.646   2.730 -50.244  1.00 34.01           C  
ATOM   2576  O   PHE A 333     -10.557   5.456 -51.898  1.00 34.01           O  
ATOM   2577  CG  PHE A 333     -10.658   1.241 -50.027  1.00 34.01           C  
ATOM   2578  CD1 PHE A 333     -11.852   0.531 -50.053  1.00 34.01           C  
ATOM   2579  CD2 PHE A 333      -9.475   0.552 -49.797  1.00 34.01           C  
ATOM   2580  CE1 PHE A 333     -11.866  -0.848 -49.853  1.00 34.01           C  
ATOM   2581  CE2 PHE A 333      -9.481  -0.826 -49.596  1.00 34.01           C  
ATOM   2582  CZ  PHE A 333     -10.678  -1.523 -49.623  1.00 34.01           C  
ATOM   2583  N   THR A 334     -12.768   5.030 -51.519  1.00 38.85           N  
ATOM   2584  CA  THR A 334     -13.173   6.418 -51.326  1.00 38.85           C  
ATOM   2585  C   THR A 334     -13.002   6.834 -49.868  1.00 38.85           C  
ATOM   2586  CB  THR A 334     -14.635   6.638 -51.757  1.00 38.85           C  
ATOM   2587  O   THR A 334     -12.851   5.984 -48.988  1.00 38.85           O  
ATOM   2588  CG2 THR A 334     -14.853   6.207 -53.204  1.00 38.85           C  
ATOM   2589  OG1 THR A 334     -15.498   5.874 -50.907  1.00 38.85           O  
ATOM   2590  N   GLN A 335     -12.637   8.111 -49.683  1.00 34.30           N  
ATOM   2591  CA  GLN A 335     -12.386   8.857 -48.454  1.00 34.30           C  
ATOM   2592  C   GLN A 335     -13.398   8.491 -47.372  1.00 34.30           C  
ATOM   2593  CB  GLN A 335     -12.424  10.362 -48.721  1.00 34.30           C  
ATOM   2594  O   GLN A 335     -13.030   8.296 -46.211  1.00 34.30           O  
ATOM   2595  CG  GLN A 335     -11.642  11.187 -47.708  1.00 34.30           C  
ATOM   2596  CD  GLN A 335     -11.574  12.657 -48.075  1.00 34.30           C  
ATOM   2597  NE2 GLN A 335     -10.925  13.450 -47.229  1.00 34.30           N  
ATOM   2598  OE1 GLN A 335     -12.100  13.077 -49.110  1.00 34.30           O  
ATOM   2599  N   ALA A 336     -14.707   8.251 -47.695  1.00 36.55           N  
ATOM   2600  CA  ALA A 336     -15.762   7.956 -46.729  1.00 36.55           C  
ATOM   2601  C   ALA A 336     -15.652   6.521 -46.219  1.00 36.55           C  
ATOM   2602  CB  ALA A 336     -17.135   8.193 -47.351  1.00 36.55           C  
ATOM   2603  O   ALA A 336     -15.860   6.260 -45.032  1.00 36.55           O  
ATOM   2604  N   GLN A 337     -15.013   5.642 -47.155  1.00 38.49           N  
ATOM   2605  CA  GLN A 337     -14.907   4.220 -46.848  1.00 38.49           C  
ATOM   2606  C   GLN A 337     -13.715   3.941 -45.936  1.00 38.49           C  
ATOM   2607  CB  GLN A 337     -14.788   3.399 -48.133  1.00 38.49           C  
ATOM   2608  O   GLN A 337     -13.803   3.113 -45.027  1.00 38.49           O  
ATOM   2609  CG  GLN A 337     -16.087   3.296 -48.920  1.00 38.49           C  
ATOM   2610  CD  GLN A 337     -15.914   2.588 -50.250  1.00 38.49           C  
ATOM   2611  NE2 GLN A 337     -16.955   1.889 -50.690  1.00 38.49           N  
ATOM   2612  OE1 GLN A 337     -14.853   2.669 -50.878  1.00 38.49           O  
ATOM   2613  N   VAL A 338     -12.696   4.793 -45.971  1.00 40.17           N  
ATOM   2614  CA  VAL A 338     -11.518   4.682 -45.118  1.00 40.17           C  
ATOM   2615  C   VAL A 338     -11.840   5.207 -43.720  1.00 40.17           C  
ATOM   2616  CB  VAL A 338     -10.314   5.447 -45.710  1.00 40.17           C  
ATOM   2617  O   VAL A 338     -11.460   4.596 -42.718  1.00 40.17           O  
ATOM   2618  CG1 VAL A 338      -9.152   5.478 -44.719  1.00 40.17           C  
ATOM   2619  CG2 VAL A 338      -9.877   4.815 -47.031  1.00 40.17           C  
ATOM   2620  N   VAL A 339     -12.673   6.314 -43.721  1.00 38.10           N  
ATOM   2621  CA  VAL A 339     -13.085   6.912 -42.455  1.00 38.10           C  
ATOM   2622  C   VAL A 339     -14.025   5.962 -41.716  1.00 38.10           C  
ATOM   2623  CB  VAL A 339     -13.771   8.280 -42.670  1.00 38.10           C  
ATOM   2624  O   VAL A 339     -13.910   5.786 -40.501  1.00 38.10           O  
ATOM   2625  CG1 VAL A 339     -14.380   8.790 -41.366  1.00 38.10           C  
ATOM   2626  CG2 VAL A 339     -12.774   9.294 -43.230  1.00 38.10           C  
ATOM   2627  N   SER A 340     -14.932   5.272 -42.453  1.00 35.79           N  
ATOM   2628  CA  SER A 340     -15.844   4.305 -41.851  1.00 35.79           C  
ATOM   2629  C   SER A 340     -15.093   3.079 -41.342  1.00 35.79           C  
ATOM   2630  CB  SER A 340     -16.913   3.877 -42.858  1.00 35.79           C  
ATOM   2631  O   SER A 340     -15.402   2.557 -40.269  1.00 35.79           O  
ATOM   2632  OG  SER A 340     -18.167   4.454 -42.537  1.00 35.79           O  
ATOM   2633  N   ILE A 341     -13.995   2.639 -42.122  1.00 38.51           N  
ATOM   2634  CA  ILE A 341     -13.170   1.518 -41.688  1.00 38.51           C  
ATOM   2635  C   ILE A 341     -12.381   1.910 -40.440  1.00 38.51           C  
ATOM   2636  CB  ILE A 341     -12.208   1.057 -42.806  1.00 38.51           C  
ATOM   2637  O   ILE A 341     -12.274   1.125 -39.494  1.00 38.51           O  
ATOM   2638  CG1 ILE A 341     -12.996   0.438 -43.967  1.00 38.51           C  
ATOM   2639  CG2 ILE A 341     -11.175   0.069 -42.257  1.00 38.51           C  
ATOM   2640  CD1 ILE A 341     -12.148   0.117 -45.189  1.00 38.51           C  
ATOM   2641  N   MET A 342     -12.018   3.239 -40.419  1.00 34.01           N  
ATOM   2642  CA  MET A 342     -11.255   3.752 -39.286  1.00 34.01           C  
ATOM   2643  C   MET A 342     -12.158   3.977 -38.078  1.00 34.01           C  
ATOM   2644  CB  MET A 342     -10.547   5.056 -39.659  1.00 34.01           C  
ATOM   2645  O   MET A 342     -11.754   3.731 -36.940  1.00 34.01           O  
ATOM   2646  CG  MET A 342      -9.336   4.860 -40.557  1.00 34.01           C  
ATOM   2647  SD  MET A 342      -7.926   5.932 -40.078  1.00 34.01           S  
ATOM   2648  CE  MET A 342      -7.450   6.580 -41.704  1.00 34.01           C  
ATOM   2649  N   GLU A 343     -13.473   4.413 -38.411  1.00 32.51           N  
ATOM   2650  CA  GLU A 343     -14.478   4.557 -37.362  1.00 32.51           C  
ATOM   2651  C   GLU A 343     -14.889   3.198 -36.801  1.00 32.51           C  
ATOM   2652  CB  GLU A 343     -15.707   5.300 -37.892  1.00 32.51           C  
ATOM   2653  O   GLU A 343     -15.115   3.060 -35.597  1.00 32.51           O  
ATOM   2654  CG  GLU A 343     -15.590   6.816 -37.813  1.00 32.51           C  
ATOM   2655  CD  GLU A 343     -16.810   7.540 -38.359  1.00 32.51           C  
ATOM   2656  OE1 GLU A 343     -16.842   8.791 -38.317  1.00 32.51           O  
ATOM   2657  OE2 GLU A 343     -17.742   6.852 -38.832  1.00 32.51           O  
ATOM   2658  N   TRP A 344     -15.041   2.109 -37.793  1.00 32.12           N  
ATOM   2659  CA  TRP A 344     -15.338   0.744 -37.369  1.00 32.12           C  
ATOM   2660  C   TRP A 344     -14.204   0.179 -36.520  1.00 32.12           C  
ATOM   2661  CB  TRP A 344     -15.580  -0.156 -38.584  1.00 32.12           C  
ATOM   2662  O   TRP A 344     -14.447  -0.528 -35.539  1.00 32.12           O  
ATOM   2663  CG  TRP A 344     -16.070  -1.529 -38.236  1.00 32.12           C  
ATOM   2664  CD1 TRP A 344     -17.299  -1.864 -37.737  1.00 32.12           C  
ATOM   2665  CD2 TRP A 344     -15.339  -2.753 -38.357  1.00 32.12           C  
ATOM   2666  CE2 TRP A 344     -16.187  -3.792 -37.913  1.00 32.12           C  
ATOM   2667  CE3 TRP A 344     -14.048  -3.073 -38.798  1.00 32.12           C  
ATOM   2668  NE1 TRP A 344     -17.375  -3.223 -37.541  1.00 32.12           N  
ATOM   2669  CH2 TRP A 344     -14.517  -5.415 -38.336  1.00 32.12           C  
ATOM   2670  CZ2 TRP A 344     -15.784  -5.130 -37.899  1.00 32.12           C  
ATOM   2671  CZ3 TRP A 344     -13.649  -4.404 -38.783  1.00 32.12           C  
ATOM   2672  N   LEU A 345     -12.914   0.601 -36.755  1.00 32.79           N  
ATOM   2673  CA  LEU A 345     -11.777   0.161 -35.953  1.00 32.79           C  
ATOM   2674  C   LEU A 345     -11.724   0.912 -34.627  1.00 32.79           C  
ATOM   2675  CB  LEU A 345     -10.468   0.364 -36.721  1.00 32.79           C  
ATOM   2676  O   LEU A 345     -10.953   0.552 -33.735  1.00 32.79           O  
ATOM   2677  CG  LEU A 345     -10.195  -0.613 -37.865  1.00 32.79           C  
ATOM   2678  CD1 LEU A 345      -9.094  -0.072 -38.772  1.00 32.79           C  
ATOM   2679  CD2 LEU A 345      -9.818  -1.985 -37.318  1.00 32.79           C  
ATOM   2680  N   ASN A 346     -12.898   1.714 -34.226  1.00 26.87           N  
ATOM   2681  CA  ASN A 346     -13.087   2.433 -32.971  1.00 26.87           C  
ATOM   2682  C   ASN A 346     -11.825   2.408 -32.114  1.00 26.87           C  
ATOM   2683  CB  ASN A 346     -14.269   1.852 -32.192  1.00 26.87           C  
ATOM   2684  O   ASN A 346     -11.574   1.436 -31.399  1.00 26.87           O  
ATOM   2685  CG  ASN A 346     -15.107   2.921 -31.519  1.00 26.87           C  
ATOM   2686  ND2 ASN A 346     -16.183   2.504 -30.862  1.00 26.87           N  
ATOM   2687  OD1 ASN A 346     -14.790   4.111 -31.588  1.00 26.87           O  
ATOM   2688  N   PRO A 347     -10.743   3.098 -32.328  1.00 31.41           N  
ATOM   2689  CA  PRO A 347      -9.518   3.019 -31.528  1.00 31.41           C  
ATOM   2690  C   PRO A 347      -9.710   3.532 -30.103  1.00 31.41           C  
ATOM   2691  CB  PRO A 347      -8.536   3.904 -32.299  1.00 31.41           C  
ATOM   2692  O   PRO A 347     -10.380   4.546 -29.893  1.00 31.41           O  
ATOM   2693  CG  PRO A 347      -9.399   4.813 -33.113  1.00 31.41           C  
ATOM   2694  CD  PRO A 347     -10.831   4.398 -32.934  1.00 31.41           C  
ATOM   2695  N   SER A 348     -10.504   2.901 -29.203  1.00 27.58           N  
ATOM   2696  CA  SER A 348     -10.392   3.029 -27.754  1.00 27.58           C  
ATOM   2697  C   SER A 348      -9.064   3.664 -27.356  1.00 27.58           C  
ATOM   2698  CB  SER A 348     -10.534   1.662 -27.083  1.00 27.58           C  
ATOM   2699  O   SER A 348      -8.092   3.607 -28.111  1.00 27.58           O  
ATOM   2700  OG  SER A 348      -9.451   0.817 -27.429  1.00 27.58           O  
ATOM   2701  N   GLU A 349      -8.970   4.949 -27.017  1.00 26.12           N  
ATOM   2702  CA  GLU A 349      -8.128   5.694 -26.085  1.00 26.12           C  
ATOM   2703  C   GLU A 349      -6.684   5.202 -26.132  1.00 26.12           C  
ATOM   2704  CB  GLU A 349      -8.675   5.583 -24.660  1.00 26.12           C  
ATOM   2705  O   GLU A 349      -5.749   5.996 -26.011  1.00 26.12           O  
ATOM   2706  CG  GLU A 349      -9.639   6.698 -24.282  1.00 26.12           C  
ATOM   2707  CD  GLU A 349     -10.131   6.606 -22.847  1.00 26.12           C  
ATOM   2708  OE1 GLU A 349     -10.926   7.475 -22.420  1.00 26.12           O  
ATOM   2709  OE2 GLU A 349      -9.718   5.658 -22.142  1.00 26.12           O  
ATOM   2710  N   ALA A 350      -6.447   4.003 -26.887  1.00 27.72           N  
ATOM   2711  CA  ALA A 350      -5.089   3.469 -26.826  1.00 27.72           C  
ATOM   2712  C   ALA A 350      -4.316   3.790 -28.102  1.00 27.72           C  
ATOM   2713  CB  ALA A 350      -5.121   1.961 -26.593  1.00 27.72           C  
ATOM   2714  O   ALA A 350      -3.100   3.993 -28.065  1.00 27.72           O  
ATOM   2715  N   PHE A 351      -5.151   4.172 -29.194  1.00 29.03           N  
ATOM   2716  CA  PHE A 351      -4.451   4.524 -30.423  1.00 29.03           C  
ATOM   2717  C   PHE A 351      -3.925   5.953 -30.356  1.00 29.03           C  
ATOM   2718  CB  PHE A 351      -5.374   4.360 -31.635  1.00 29.03           C  
ATOM   2719  O   PHE A 351      -2.796   6.225 -30.770  1.00 29.03           O  
ATOM   2720  CG  PHE A 351      -4.679   4.544 -32.957  1.00 29.03           C  
ATOM   2721  CD1 PHE A 351      -4.768   5.749 -33.643  1.00 29.03           C  
ATOM   2722  CD2 PHE A 351      -3.937   3.510 -33.513  1.00 29.03           C  
ATOM   2723  CE1 PHE A 351      -4.125   5.921 -34.867  1.00 29.03           C  
ATOM   2724  CE2 PHE A 351      -3.292   3.675 -34.736  1.00 29.03           C  
ATOM   2725  CZ  PHE A 351      -3.388   4.881 -35.412  1.00 29.03           C  
ATOM   2726  N   PHE A 352      -4.621   6.856 -29.517  1.00 25.86           N  
ATOM   2727  CA  PHE A 352      -4.167   8.240 -29.589  1.00 25.86           C  
ATOM   2728  C   PHE A 352      -3.158   8.536 -28.486  1.00 25.86           C  
ATOM   2729  CB  PHE A 352      -5.354   9.203 -29.488  1.00 25.86           C  
ATOM   2730  O   PHE A 352      -2.310   9.419 -28.635  1.00 25.86           O  
ATOM   2731  CG  PHE A 352      -6.167   9.300 -30.751  1.00 25.86           C  
ATOM   2732  CD1 PHE A 352      -5.663   9.953 -31.869  1.00 25.86           C  
ATOM   2733  CD2 PHE A 352      -7.435   8.738 -30.819  1.00 25.86           C  
ATOM   2734  CE1 PHE A 352      -6.413  10.044 -33.040  1.00 25.86           C  
ATOM   2735  CE2 PHE A 352      -8.190   8.826 -31.985  1.00 25.86           C  
ATOM   2736  CZ  PHE A 352      -7.677   9.480 -33.094  1.00 25.86           C  
ATOM   2737  N   SER A 353      -3.017   7.550 -27.517  1.00 27.06           N  
ATOM   2738  CA  SER A 353      -2.003   7.724 -26.483  1.00 27.06           C  
ATOM   2739  C   SER A 353      -0.657   7.162 -26.928  1.00 27.06           C  
ATOM   2740  CB  SER A 353      -2.441   7.049 -25.182  1.00 27.06           C  
ATOM   2741  O   SER A 353       0.395   7.651 -26.509  1.00 27.06           O  
ATOM   2742  OG  SER A 353      -2.273   5.645 -25.263  1.00 27.06           O  
ATOM   2743  N   LYS A 354      -0.654   6.339 -28.135  1.00 25.91           N  
ATOM   2744  CA  LYS A 354       0.589   5.658 -28.485  1.00 25.91           C  
ATOM   2745  C   LYS A 354       1.191   6.236 -29.762  1.00 25.91           C  
ATOM   2746  CB  LYS A 354       0.351   4.156 -28.651  1.00 25.91           C  
ATOM   2747  O   LYS A 354       2.329   5.919 -30.117  1.00 25.91           O  
ATOM   2748  CG  LYS A 354       0.196   3.405 -27.336  1.00 25.91           C  
ATOM   2749  CD  LYS A 354       0.186   1.897 -27.552  1.00 25.91           C  
ATOM   2750  CE  LYS A 354      -0.014   1.146 -26.242  1.00 25.91           C  
ATOM   2751  NZ  LYS A 354       0.090  -0.332 -26.430  1.00 25.91           N  
ATOM   2752  N   THR A 355       0.548   7.262 -30.368  1.00 26.97           N  
ATOM   2753  CA  THR A 355       1.083   7.834 -31.598  1.00 26.97           C  
ATOM   2754  C   THR A 355       1.748   9.180 -31.324  1.00 26.97           C  
ATOM   2755  CB  THR A 355      -0.021   8.011 -32.658  1.00 26.97           C  
ATOM   2756  O   THR A 355       1.237   9.983 -30.541  1.00 26.97           O  
ATOM   2757  CG2 THR A 355       0.048   6.911 -33.712  1.00 26.97           C  
ATOM   2758  OG1 THR A 355      -1.302   7.965 -32.017  1.00 26.97           O  
ATOM   2759  N   SER A 356       3.027   9.251 -31.265  1.00 29.23           N  
ATOM   2760  CA  SER A 356       3.847  10.450 -31.118  1.00 29.23           C  
ATOM   2761  C   SER A 356       3.314  11.592 -31.976  1.00 29.23           C  
ATOM   2762  CB  SER A 356       5.300  10.155 -31.492  1.00 29.23           C  
ATOM   2763  O   SER A 356       2.784  11.363 -33.065  1.00 29.23           O  
ATOM   2764  OG  SER A 356       5.598  10.655 -32.784  1.00 29.23           O  
ATOM   2765  N   PRO A 357       3.023  12.727 -31.430  1.00 29.37           N  
ATOM   2766  CA  PRO A 357       2.619  13.966 -32.099  1.00 29.37           C  
ATOM   2767  C   PRO A 357       3.343  14.183 -33.425  1.00 29.37           C  
ATOM   2768  CB  PRO A 357       2.994  15.051 -31.087  1.00 29.37           C  
ATOM   2769  O   PRO A 357       2.744  14.669 -34.388  1.00 29.37           O  
ATOM   2770  CG  PRO A 357       3.199  14.320 -29.800  1.00 29.37           C  
ATOM   2771  CD  PRO A 357       3.457  12.873 -30.109  1.00 29.37           C  
ATOM   2772  N   SER A 358       4.583  13.616 -33.599  1.00 32.19           N  
ATOM   2773  CA  SER A 358       5.353  13.736 -34.833  1.00 32.19           C  
ATOM   2774  C   SER A 358       4.794  12.828 -35.923  1.00 32.19           C  
ATOM   2775  CB  SER A 358       6.823  13.400 -34.582  1.00 32.19           C  
ATOM   2776  O   SER A 358       4.741  13.213 -37.093  1.00 32.19           O  
ATOM   2777  OG  SER A 358       7.135  13.504 -33.203  1.00 32.19           O  
ATOM   2778  N   TYR A 359       4.241  11.577 -35.563  1.00 34.87           N  
ATOM   2779  CA  TYR A 359       3.547  10.609 -36.405  1.00 34.87           C  
ATOM   2780  C   TYR A 359       2.223  11.173 -36.907  1.00 34.87           C  
ATOM   2781  CB  TYR A 359       3.302   9.307 -35.637  1.00 34.87           C  
ATOM   2782  O   TYR A 359       1.898  11.051 -38.090  1.00 34.87           O  
ATOM   2783  CG  TYR A 359       2.665   8.221 -36.470  1.00 34.87           C  
ATOM   2784  CD1 TYR A 359       1.296   7.975 -36.399  1.00 34.87           C  
ATOM   2785  CD2 TYR A 359       3.430   7.439 -37.328  1.00 34.87           C  
ATOM   2786  CE1 TYR A 359       0.704   6.974 -37.164  1.00 34.87           C  
ATOM   2787  CE2 TYR A 359       2.850   6.436 -38.097  1.00 34.87           C  
ATOM   2788  OH  TYR A 359       0.909   5.219 -38.767  1.00 34.87           O  
ATOM   2789  CZ  TYR A 359       1.488   6.211 -38.008  1.00 34.87           C  
ATOM   2790  N   LEU A 360       1.472  11.926 -35.977  1.00 31.81           N  
ATOM   2791  CA  LEU A 360       0.223  12.552 -36.398  1.00 31.81           C  
ATOM   2792  C   LEU A 360       0.494  13.774 -37.268  1.00 31.81           C  
ATOM   2793  CB  LEU A 360      -0.612  12.953 -35.179  1.00 31.81           C  
ATOM   2794  O   LEU A 360      -0.206  14.004 -38.257  1.00 31.81           O  
ATOM   2795  CG  LEU A 360      -1.986  12.293 -35.052  1.00 31.81           C  
ATOM   2796  CD1 LEU A 360      -2.109  11.582 -33.708  1.00 31.81           C  
ATOM   2797  CD2 LEU A 360      -3.094  13.326 -35.219  1.00 31.81           C  
ATOM   2798  N   LYS A 361       1.602  14.553 -36.936  1.00 31.94           N  
ATOM   2799  CA  LYS A 361       2.074  15.677 -37.740  1.00 31.94           C  
ATOM   2800  C   LYS A 361       2.464  15.223 -39.144  1.00 31.94           C  
ATOM   2801  CB  LYS A 361       3.261  16.361 -37.061  1.00 31.94           C  
ATOM   2802  O   LYS A 361       2.112  15.871 -40.131  1.00 31.94           O  
ATOM   2803  CG  LYS A 361       3.610  17.721 -37.648  1.00 31.94           C  
ATOM   2804  CD  LYS A 361       4.751  18.383 -36.886  1.00 31.94           C  
ATOM   2805  CE  LYS A 361       5.160  19.703 -37.525  1.00 31.94           C  
ATOM   2806  NZ  LYS A 361       6.282  20.353 -36.785  1.00 31.94           N  
ATOM   2807  N   ASN A 362       3.191  14.044 -39.287  1.00 37.14           N  
ATOM   2808  CA  ASN A 362       3.650  13.534 -40.575  1.00 37.14           C  
ATOM   2809  C   ASN A 362       2.503  12.927 -41.379  1.00 37.14           C  
ATOM   2810  CB  ASN A 362       4.764  12.504 -40.378  1.00 37.14           C  
ATOM   2811  O   ASN A 362       2.435  13.099 -42.597  1.00 37.14           O  
ATOM   2812  CG  ASN A 362       6.134  13.141 -40.254  1.00 37.14           C  
ATOM   2813  ND2 ASN A 362       7.071  12.420 -39.652  1.00 37.14           N  
ATOM   2814  OD1 ASN A 362       6.347  14.273 -40.696  1.00 37.14           O  
ATOM   2815  N   LEU A 363       1.610  12.171 -40.642  1.00 35.02           N  
ATOM   2816  CA  LEU A 363       0.403  11.645 -41.271  1.00 35.02           C  
ATOM   2817  C   LEU A 363      -0.475  12.777 -41.795  1.00 35.02           C  
ATOM   2818  CB  LEU A 363      -0.388  10.788 -40.279  1.00 35.02           C  
ATOM   2819  O   LEU A 363      -0.977  12.710 -42.919  1.00 35.02           O  
ATOM   2820  CG  LEU A 363      -1.472   9.888 -40.875  1.00 35.02           C  
ATOM   2821  CD1 LEU A 363      -0.877   8.547 -41.293  1.00 35.02           C  
ATOM   2822  CD2 LEU A 363      -2.608   9.688 -39.878  1.00 35.02           C  
ATOM   2823  N   LEU A 364      -0.536  13.935 -41.010  1.00 34.04           N  
ATOM   2824  CA  LEU A 364      -1.367  15.073 -41.388  1.00 34.04           C  
ATOM   2825  C   LEU A 364      -0.708  15.883 -42.499  1.00 34.04           C  
ATOM   2826  CB  LEU A 364      -1.633  15.969 -40.175  1.00 34.04           C  
ATOM   2827  O   LEU A 364      -1.385  16.350 -43.418  1.00 34.04           O  
ATOM   2828  CG  LEU A 364      -3.029  15.877 -39.557  1.00 34.04           C  
ATOM   2829  CD1 LEU A 364      -2.928  15.624 -38.056  1.00 34.04           C  
ATOM   2830  CD2 LEU A 364      -3.823  17.148 -39.838  1.00 34.04           C  
ATOM   2831  N   ASN A 365       0.668  15.991 -42.446  1.00 34.70           N  
ATOM   2832  CA  ASN A 365       1.446  16.640 -43.495  1.00 34.70           C  
ATOM   2833  C   ASN A 365       1.354  15.879 -44.814  1.00 34.70           C  
ATOM   2834  CB  ASN A 365       2.908  16.785 -43.067  1.00 34.70           C  
ATOM   2835  O   ASN A 365       1.254  16.488 -45.881  1.00 34.70           O  
ATOM   2836  CG  ASN A 365       3.144  18.003 -42.195  1.00 34.70           C  
ATOM   2837  ND2 ASN A 365       4.315  18.071 -41.575  1.00 34.70           N  
ATOM   2838  OD1 ASN A 365       2.279  18.876 -42.080  1.00 34.70           O  
ATOM   2839  N   ASN A 366       1.260  14.491 -44.722  1.00 36.03           N  
ATOM   2840  CA  ASN A 366       1.190  13.677 -45.930  1.00 36.03           C  
ATOM   2841  C   ASN A 366      -0.212  13.689 -46.534  1.00 36.03           C  
ATOM   2842  CB  ASN A 366       1.629  12.241 -45.637  1.00 36.03           C  
ATOM   2843  O   ASN A 366      -0.366  13.712 -47.756  1.00 36.03           O  
ATOM   2844  CG  ASN A 366       3.136  12.097 -45.557  1.00 36.03           C  
ATOM   2845  ND2 ASN A 366       3.596  10.976 -45.013  1.00 36.03           N  
ATOM   2846  OD1 ASN A 366       3.881  12.985 -45.979  1.00 36.03           O  
ATOM   2847  N   VAL A 367      -1.133  13.820 -45.659  1.00 32.77           N  
ATOM   2848  CA  VAL A 367      -2.513  13.891 -46.129  1.00 32.77           C  
ATOM   2849  C   VAL A 367      -2.789  15.273 -46.715  1.00 32.77           C  
ATOM   2850  CB  VAL A 367      -3.516  13.583 -44.994  1.00 32.77           C  
ATOM   2851  O   VAL A 367      -3.430  15.394 -47.762  1.00 32.77           O  
ATOM   2852  CG1 VAL A 367      -4.949  13.841 -45.455  1.00 32.77           C  
ATOM   2853  CG2 VAL A 367      -3.356  12.140 -44.519  1.00 32.77           C  
ATOM   2854  N   THR A 368      -2.142  16.413 -46.061  1.00 32.11           N  
ATOM   2855  CA  THR A 368      -2.334  17.794 -46.490  1.00 32.11           C  
ATOM   2856  C   THR A 368      -1.555  18.076 -47.771  1.00 32.11           C  
ATOM   2857  CB  THR A 368      -1.900  18.784 -45.393  1.00 32.11           C  
ATOM   2858  O   THR A 368      -2.043  18.778 -48.659  1.00 32.11           O  
ATOM   2859  CG2 THR A 368      -3.108  19.472 -44.765  1.00 32.11           C  
ATOM   2860  OG1 THR A 368      -1.184  18.076 -44.374  1.00 32.11           O  
ATOM   2861  N   THR A 369      -0.291  17.506 -47.821  1.00 34.64           N  
ATOM   2862  CA  THR A 369       0.546  17.677 -49.004  1.00 34.64           C  
ATOM   2863  C   THR A 369      -0.055  16.945 -50.201  1.00 34.64           C  
ATOM   2864  CB  THR A 369       1.978  17.169 -48.754  1.00 34.64           C  
ATOM   2865  O   THR A 369      -0.022  17.450 -51.325  1.00 34.64           O  
ATOM   2866  CG2 THR A 369       3.003  18.038 -49.474  1.00 34.64           C  
ATOM   2867  OG1 THR A 369       2.249  17.195 -47.347  1.00 34.64           O  
ATOM   2868  N   GLU A 370      -0.888  15.907 -50.004  1.00 35.16           N  
ATOM   2869  CA  GLU A 370      -1.450  15.206 -51.154  1.00 35.16           C  
ATOM   2870  C   GLU A 370      -2.829  15.753 -51.514  1.00 35.16           C  
ATOM   2871  CB  GLU A 370      -1.536  13.703 -50.879  1.00 35.16           C  
ATOM   2872  O   GLU A 370      -3.202  15.787 -52.688  1.00 35.16           O  
ATOM   2873  CG  GLU A 370      -0.290  12.930 -51.286  1.00 35.16           C  
ATOM   2874  CD  GLU A 370      -0.549  11.450 -51.514  1.00 35.16           C  
ATOM   2875  OE1 GLU A 370       0.380  10.730 -51.946  1.00 35.16           O  
ATOM   2876  OE2 GLU A 370      -1.691  11.006 -51.260  1.00 35.16           O  
ATOM   2877  N   LEU A 371      -3.412  16.660 -50.644  1.00 31.80           N  
ATOM   2878  CA  LEU A 371      -4.766  17.096 -50.967  1.00 31.80           C  
ATOM   2879  C   LEU A 371      -4.819  18.607 -51.164  1.00 31.80           C  
ATOM   2880  CB  LEU A 371      -5.741  16.679 -49.863  1.00 31.80           C  
ATOM   2881  O   LEU A 371      -5.809  19.137 -51.672  1.00 31.80           O  
ATOM   2882  CG  LEU A 371      -6.235  15.232 -49.905  1.00 31.80           C  
ATOM   2883  CD1 LEU A 371      -6.690  14.787 -48.520  1.00 31.80           C  
ATOM   2884  CD2 LEU A 371      -7.364  15.081 -50.919  1.00 31.80           C  
ATOM   2885  N   GLY A 372      -3.632  19.372 -51.485  1.00 31.17           N  
ATOM   2886  CA  GLY A 372      -3.666  20.783 -51.835  1.00 31.17           C  
ATOM   2887  C   GLY A 372      -4.628  21.587 -50.980  1.00 31.17           C  
ATOM   2888  O   GLY A 372      -5.616  21.049 -50.475  1.00 31.17           O  
ATOM   2889  N   ALA A 373      -4.193  22.564 -50.142  1.00 34.20           N  
ATOM   2890  CA  ALA A 373      -4.631  23.549 -49.157  1.00 34.20           C  
ATOM   2891  C   ALA A 373      -6.017  24.087 -49.498  1.00 34.20           C  
ATOM   2892  CB  ALA A 373      -3.626  24.695 -49.067  1.00 34.20           C  
ATOM   2893  O   ALA A 373      -6.769  24.491 -48.608  1.00 34.20           O  
ATOM   2894  N   GLU A 374      -6.805  23.458 -50.420  1.00 32.90           N  
ATOM   2895  CA  GLU A 374      -8.089  24.129 -50.594  1.00 32.90           C  
ATOM   2896  C   GLU A 374      -9.237  23.124 -50.626  1.00 32.90           C  
ATOM   2897  CB  GLU A 374      -8.089  24.968 -51.875  1.00 32.90           C  
ATOM   2898  O   GLU A 374     -10.406  23.506 -50.535  1.00 32.90           O  
ATOM   2899  CG  GLU A 374      -7.450  26.340 -51.711  1.00 32.90           C  
ATOM   2900  CD  GLU A 374      -7.583  27.214 -52.948  1.00 32.90           C  
ATOM   2901  OE1 GLU A 374      -7.128  28.380 -52.918  1.00 32.90           O  
ATOM   2902  OE2 GLU A 374      -8.149  26.730 -53.954  1.00 32.90           O  
ATOM   2903  N   GLY A 375      -9.270  22.007 -49.773  1.00 29.86           N  
ATOM   2904  CA  GLY A 375     -10.564  21.346 -49.725  1.00 29.86           C  
ATOM   2905  C   GLY A 375     -10.790  20.568 -48.443  1.00 29.86           C  
ATOM   2906  O   GLY A 375     -11.486  19.550 -48.442  1.00 29.86           O  
ATOM   2907  N   THR A 376     -10.579  21.119 -47.259  1.00 31.76           N  
ATOM   2908  CA  THR A 376     -10.967  20.276 -46.134  1.00 31.76           C  
ATOM   2909  C   THR A 376     -12.403  20.570 -45.708  1.00 31.76           C  
ATOM   2910  CB  THR A 376     -10.023  20.476 -44.934  1.00 31.76           C  
ATOM   2911  O   THR A 376     -12.773  21.730 -45.512  1.00 31.76           O  
ATOM   2912  CG2 THR A 376      -9.000  19.348 -44.846  1.00 31.76           C  
ATOM   2913  OG1 THR A 376      -9.332  21.723 -45.079  1.00 31.76           O  
ATOM   2914  N   PRO A 377     -13.535  19.761 -46.015  1.00 33.82           N  
ATOM   2915  CA  PRO A 377     -14.932  19.968 -45.624  1.00 33.82           C  
ATOM   2916  C   PRO A 377     -15.132  19.931 -44.110  1.00 33.82           C  
ATOM   2917  CB  PRO A 377     -15.663  18.805 -46.300  1.00 33.82           C  
ATOM   2918  O   PRO A 377     -14.359  19.287 -43.397  1.00 33.82           O  
ATOM   2919  CG  PRO A 377     -14.586  18.013 -46.967  1.00 33.82           C  
ATOM   2920  CD  PRO A 377     -13.255  18.569 -46.548  1.00 33.82           C  
ATOM   2921  N   SER A 378     -15.871  20.826 -43.476  1.00 29.30           N  
ATOM   2922  CA  SER A 378     -16.490  21.317 -42.249  1.00 29.30           C  
ATOM   2923  C   SER A 378     -16.744  20.181 -41.264  1.00 29.30           C  
ATOM   2924  CB  SER A 378     -17.804  22.035 -42.562  1.00 29.30           C  
ATOM   2925  O   SER A 378     -16.580  20.352 -40.054  1.00 29.30           O  
ATOM   2926  OG  SER A 378     -18.849  21.101 -42.775  1.00 29.30           O  
ATOM   2927  N   ASN A 379     -16.777  18.792 -41.733  1.00 28.82           N  
ATOM   2928  CA  ASN A 379     -17.029  17.706 -40.791  1.00 28.82           C  
ATOM   2929  C   ASN A 379     -15.729  17.149 -40.217  1.00 28.82           C  
ATOM   2930  CB  ASN A 379     -17.835  16.591 -41.460  1.00 28.82           C  
ATOM   2931  O   ASN A 379     -15.700  16.681 -39.077  1.00 28.82           O  
ATOM   2932  CG  ASN A 379     -18.942  17.124 -42.348  1.00 28.82           C  
ATOM   2933  ND2 ASN A 379     -19.414  16.293 -43.270  1.00 28.82           N  
ATOM   2934  OD1 ASN A 379     -19.369  18.273 -42.208  1.00 28.82           O  
ATOM   2935  N   VAL A 380     -14.520  17.500 -40.859  1.00 31.65           N  
ATOM   2936  CA  VAL A 380     -13.188  17.187 -40.353  1.00 31.65           C  
ATOM   2937  C   VAL A 380     -12.762  18.237 -39.330  1.00 31.65           C  
ATOM   2938  CB  VAL A 380     -12.152  17.106 -41.497  1.00 31.65           C  
ATOM   2939  O   VAL A 380     -12.174  17.905 -38.298  1.00 31.65           O  
ATOM   2940  CG1 VAL A 380     -10.743  16.914 -40.937  1.00 31.65           C  
ATOM   2941  CG2 VAL A 380     -12.506  15.974 -42.459  1.00 31.65           C  
ATOM   2942  N   GLN A 381     -13.419  19.509 -39.478  1.00 28.60           N  
ATOM   2943  CA  GLN A 381     -13.133  20.573 -38.523  1.00 28.60           C  
ATOM   2944  C   GLN A 381     -13.850  20.331 -37.198  1.00 28.60           C  
ATOM   2945  CB  GLN A 381     -13.534  21.933 -39.097  1.00 28.60           C  
ATOM   2946  O   GLN A 381     -13.277  20.543 -36.128  1.00 28.60           O  
ATOM   2947  CG  GLN A 381     -12.357  22.866 -39.350  1.00 28.60           C  
ATOM   2948  CD  GLN A 381     -12.786  24.222 -39.876  1.00 28.60           C  
ATOM   2949  NE2 GLN A 381     -11.828  25.130 -40.025  1.00 28.60           N  
ATOM   2950  OE1 GLN A 381     -13.969  24.452 -40.148  1.00 28.60           O  
ATOM   2951  N   LYS A 382     -15.089  19.629 -37.279  1.00 27.02           N  
ATOM   2952  CA  LYS A 382     -15.876  19.396 -36.071  1.00 27.02           C  
ATOM   2953  C   LYS A 382     -15.367  18.175 -35.311  1.00 27.02           C  
ATOM   2954  CB  LYS A 382     -17.354  19.219 -36.419  1.00 27.02           C  
ATOM   2955  O   LYS A 382     -15.327  18.176 -34.079  1.00 27.02           O  
ATOM   2956  CG  LYS A 382     -18.284  20.164 -35.673  1.00 27.02           C  
ATOM   2957  CD  LYS A 382     -19.735  19.970 -36.094  1.00 27.02           C  
ATOM   2958  CE  LYS A 382     -20.662  20.941 -35.374  1.00 27.02           C  
ATOM   2959  NZ  LYS A 382     -22.086  20.754 -35.784  1.00 27.02           N  
ATOM   2960  N   GLY A 383     -14.712  17.155 -36.114  1.00 27.67           N  
ATOM   2961  CA  GLY A 383     -14.135  15.988 -35.466  1.00 27.67           C  
ATOM   2962  C   GLY A 383     -12.779  16.260 -34.843  1.00 27.67           C  
ATOM   2963  O   GLY A 383     -12.468  15.742 -33.769  1.00 27.67           O  
ATOM   2964  N   MET A 384     -12.136  17.450 -35.310  1.00 28.33           N  
ATOM   2965  CA  MET A 384     -10.792  17.844 -34.896  1.00 28.33           C  
ATOM   2966  C   MET A 384     -10.842  18.728 -33.655  1.00 28.33           C  
ATOM   2967  CB  MET A 384     -10.072  18.575 -36.030  1.00 28.33           C  
ATOM   2968  O   MET A 384      -9.978  18.629 -32.781  1.00 28.33           O  
ATOM   2969  CG  MET A 384      -9.545  17.652 -37.117  1.00 28.33           C  
ATOM   2970  SD  MET A 384      -8.589  18.551 -38.400  1.00 28.33           S  
ATOM   2971  CE  MET A 384      -7.055  17.581 -38.395  1.00 28.33           C  
ATOM   2972  N   SER A 385     -12.057  19.464 -33.479  1.00 28.02           N  
ATOM   2973  CA  SER A 385     -12.296  20.255 -32.276  1.00 28.02           C  
ATOM   2974  C   SER A 385     -12.667  19.365 -31.094  1.00 28.02           C  
ATOM   2975  CB  SER A 385     -13.403  21.281 -32.519  1.00 28.02           C  
ATOM   2976  O   SER A 385     -12.209  19.590 -29.972  1.00 28.02           O  
ATOM   2977  OG  SER A 385     -14.515  21.030 -31.678  1.00 28.02           O  
ATOM   2978  N   THR A 386     -13.286  18.161 -31.448  1.00 27.86           N  
ATOM   2979  CA  THR A 386     -13.648  17.243 -30.374  1.00 27.86           C  
ATOM   2980  C   THR A 386     -12.439  16.423 -29.933  1.00 27.86           C  
ATOM   2981  CB  THR A 386     -14.783  16.297 -30.807  1.00 27.86           C  
ATOM   2982  O   THR A 386     -12.233  16.203 -28.738  1.00 27.86           O  
ATOM   2983  CG2 THR A 386     -15.475  15.678 -29.597  1.00 27.86           C  
ATOM   2984  OG1 THR A 386     -15.746  17.033 -31.570  1.00 27.86           O  
ATOM   2985  N   ALA A 387     -11.426  16.160 -30.918  1.00 29.15           N  
ATOM   2986  CA  ALA A 387     -10.205  15.421 -30.605  1.00 29.15           C  
ATOM   2987  C   ALA A 387      -9.204  16.304 -29.866  1.00 29.15           C  
ATOM   2988  CB  ALA A 387      -9.578  14.864 -31.881  1.00 29.15           C  
ATOM   2989  O   ALA A 387      -8.530  15.847 -28.940  1.00 29.15           O  
ATOM   2990  N   ALA A 388      -9.294  17.692 -30.172  1.00 29.20           N  
ATOM   2991  CA  ALA A 388      -8.417  18.652 -29.506  1.00 29.20           C  
ATOM   2992  C   ALA A 388      -8.887  18.928 -28.081  1.00 29.20           C  
ATOM   2993  CB  ALA A 388      -8.349  19.952 -30.302  1.00 29.20           C  
ATOM   2994  O   ALA A 388      -8.071  19.069 -27.167  1.00 29.20           O  
ATOM   2995  N   THR A 389     -10.300  18.806 -27.845  1.00 26.56           N  
ATOM   2996  CA  THR A 389     -10.821  18.970 -26.492  1.00 26.56           C  
ATOM   2997  C   THR A 389     -10.534  17.731 -25.649  1.00 26.56           C  
ATOM   2998  CB  THR A 389     -12.336  19.244 -26.506  1.00 26.56           C  
ATOM   2999  O   THR A 389     -10.219  17.841 -24.462  1.00 26.56           O  
ATOM   3000  CG2 THR A 389     -12.774  19.978 -25.243  1.00 26.56           C  
ATOM   3001  OG1 THR A 389     -12.660  20.047 -27.648  1.00 26.56           O  
ATOM   3002  N   LEU A 390     -10.242  16.534 -26.341  1.00 27.69           N  
ATOM   3003  CA  LEU A 390      -9.972  15.311 -25.594  1.00 27.69           C  
ATOM   3004  C   LEU A 390      -8.476  15.141 -25.353  1.00 27.69           C  
ATOM   3005  CB  LEU A 390     -10.522  14.093 -26.341  1.00 27.69           C  
ATOM   3006  O   LEU A 390      -8.066  14.584 -24.331  1.00 27.69           O  
ATOM   3007  CG  LEU A 390     -11.829  13.504 -25.808  1.00 27.69           C  
ATOM   3008  CD1 LEU A 390     -12.855  13.389 -26.930  1.00 27.69           C  
ATOM   3009  CD2 LEU A 390     -11.580  12.145 -25.163  1.00 27.69           C  
ATOM   3010  N   MET A 391      -7.541  16.065 -25.972  1.00 28.03           N  
ATOM   3011  CA  MET A 391      -6.094  15.874 -26.002  1.00 28.03           C  
ATOM   3012  C   MET A 391      -5.374  17.077 -25.402  1.00 28.03           C  
ATOM   3013  CB  MET A 391      -5.611  15.636 -27.434  1.00 28.03           C  
ATOM   3014  O   MET A 391      -5.704  18.222 -25.713  1.00 28.03           O  
ATOM   3015  CG  MET A 391      -5.941  14.253 -27.970  1.00 28.03           C  
ATOM   3016  SD  MET A 391      -5.063  13.879 -29.537  1.00 28.03           S  
ATOM   3017  CE  MET A 391      -6.135  14.743 -30.719  1.00 28.03           C  
ATOM   3018  N   GLY A 392      -5.599  17.438 -24.121  1.00 26.78           N  
ATOM   3019  CA  GLY A 392      -4.809  18.317 -23.274  1.00 26.78           C  
ATOM   3020  C   GLY A 392      -3.697  19.026 -24.023  1.00 26.78           C  
ATOM   3021  O   GLY A 392      -3.467  18.757 -25.204  1.00 26.78           O  
ATOM   3022  N   TYR A 393      -3.371  20.299 -23.835  1.00 25.36           N  
ATOM   3023  CA  TYR A 393      -2.632  21.528 -24.100  1.00 25.36           C  
ATOM   3024  C   TYR A 393      -1.507  21.284 -25.098  1.00 25.36           C  
ATOM   3025  CB  TYR A 393      -2.062  22.104 -22.800  1.00 25.36           C  
ATOM   3026  O   TYR A 393      -1.236  22.127 -25.957  1.00 25.36           O  
ATOM   3027  CG  TYR A 393      -2.721  23.389 -22.364  1.00 25.36           C  
ATOM   3028  CD1 TYR A 393      -2.291  24.618 -22.859  1.00 25.36           C  
ATOM   3029  CD2 TYR A 393      -3.775  23.378 -21.456  1.00 25.36           C  
ATOM   3030  CE1 TYR A 393      -2.894  25.806 -22.459  1.00 25.36           C  
ATOM   3031  CE2 TYR A 393      -4.385  24.560 -21.049  1.00 25.36           C  
ATOM   3032  OH  TYR A 393      -4.541  26.939 -21.156  1.00 25.36           O  
ATOM   3033  CZ  TYR A 393      -3.939  25.767 -21.555  1.00 25.36           C  
ATOM   3034  N   GLU A 394      -1.154  19.964 -25.608  1.00 29.83           N  
ATOM   3035  CA  GLU A 394      -0.003  19.816 -26.494  1.00 29.83           C  
ATOM   3036  C   GLU A 394      -0.444  19.549 -27.930  1.00 29.83           C  
ATOM   3037  CB  GLU A 394       0.911  18.690 -26.006  1.00 29.83           C  
ATOM   3038  O   GLU A 394       0.208  19.994 -28.878  1.00 29.83           O  
ATOM   3039  CG  GLU A 394       1.882  19.115 -24.914  1.00 29.83           C  
ATOM   3040  CD  GLU A 394       2.788  17.988 -24.445  1.00 29.83           C  
ATOM   3041  OE1 GLU A 394       3.642  18.224 -23.561  1.00 29.83           O  
ATOM   3042  OE2 GLU A 394       2.644  16.860 -24.967  1.00 29.83           O  
ATOM   3043  N   ALA A 395      -1.712  19.306 -28.163  1.00 27.64           N  
ATOM   3044  CA  ALA A 395      -2.240  19.245 -29.524  1.00 27.64           C  
ATOM   3045  C   ALA A 395      -2.670  20.627 -30.008  1.00 27.64           C  
ATOM   3046  CB  ALA A 395      -3.413  18.270 -29.596  1.00 27.64           C  
ATOM   3047  O   ALA A 395      -2.499  20.961 -31.183  1.00 27.64           O  
ATOM   3048  N   ILE A 396      -2.770  21.574 -28.994  1.00 29.43           N  
ATOM   3049  CA  ILE A 396      -3.180  22.934 -29.323  1.00 29.43           C  
ATOM   3050  C   ILE A 396      -1.984  23.720 -29.855  1.00 29.43           C  
ATOM   3051  CB  ILE A 396      -3.791  23.652 -28.099  1.00 29.43           C  
ATOM   3052  O   ILE A 396      -2.108  24.472 -30.825  1.00 29.43           O  
ATOM   3053  CG1 ILE A 396      -5.107  22.981 -27.688  1.00 29.43           C  
ATOM   3054  CG2 ILE A 396      -4.004  25.139 -28.395  1.00 29.43           C  
ATOM   3055  CD1 ILE A 396      -5.688  23.505 -26.382  1.00 29.43           C  
ATOM   3056  N   SER A 397      -0.690  23.340 -29.489  1.00 29.84           N  
ATOM   3057  CA  SER A 397       0.510  24.030 -29.950  1.00 29.84           C  
ATOM   3058  C   SER A 397       0.943  23.527 -31.323  1.00 29.84           C  
ATOM   3059  CB  SER A 397       1.651  23.848 -28.949  1.00 29.84           C  
ATOM   3060  O   SER A 397       1.393  24.310 -32.163  1.00 29.84           O  
ATOM   3061  OG  SER A 397       2.406  22.687 -29.251  1.00 29.84           O  
ATOM   3062  N   ALA A 398       0.663  22.228 -31.694  1.00 30.09           N  
ATOM   3063  CA  ALA A 398       0.988  21.673 -33.005  1.00 30.09           C  
ATOM   3064  C   ALA A 398      -0.007  22.143 -34.062  1.00 30.09           C  
ATOM   3065  CB  ALA A 398       1.015  20.147 -32.946  1.00 30.09           C  
ATOM   3066  O   ALA A 398       0.378  22.453 -35.192  1.00 30.09           O  
ATOM   3067  N   PHE A 399      -1.264  22.555 -33.622  1.00 29.20           N  
ATOM   3068  CA  PHE A 399      -2.305  23.035 -34.522  1.00 29.20           C  
ATOM   3069  C   PHE A 399      -2.171  24.535 -34.754  1.00 29.20           C  
ATOM   3070  CB  PHE A 399      -3.694  22.713 -33.961  1.00 29.20           C  
ATOM   3071  O   PHE A 399      -2.436  25.025 -35.854  1.00 29.20           O  
ATOM   3072  CG  PHE A 399      -4.161  21.314 -34.263  1.00 29.20           C  
ATOM   3073  CD1 PHE A 399      -4.542  20.957 -35.551  1.00 29.20           C  
ATOM   3074  CD2 PHE A 399      -4.219  20.357 -33.259  1.00 29.20           C  
ATOM   3075  CE1 PHE A 399      -4.975  19.664 -35.834  1.00 29.20           C  
ATOM   3076  CE2 PHE A 399      -4.651  19.062 -33.534  1.00 29.20           C  
ATOM   3077  CZ  PHE A 399      -5.029  18.718 -34.821  1.00 29.20           C  
ATOM   3078  N   GLU A 400      -1.477  25.265 -33.755  1.00 29.20           N  
ATOM   3079  CA  GLU A 400      -1.167  26.685 -33.891  1.00 29.20           C  
ATOM   3080  C   GLU A 400       0.008  26.905 -34.839  1.00 29.20           C  
ATOM   3081  CB  GLU A 400      -0.863  27.302 -32.523  1.00 29.20           C  
ATOM   3082  O   GLU A 400       0.002  27.846 -35.636  1.00 29.20           O  
ATOM   3083  CG  GLU A 400      -2.061  27.978 -31.873  1.00 29.20           C  
ATOM   3084  CD  GLU A 400      -1.748  28.572 -30.509  1.00 29.20           C  
ATOM   3085  OE1 GLU A 400      -2.637  29.218 -29.909  1.00 29.20           O  
ATOM   3086  OE2 GLU A 400      -0.604  28.390 -30.036  1.00 29.20           O  
ATOM   3087  N   ASP A 401       0.987  25.854 -34.947  1.00 32.01           N  
ATOM   3088  CA  ASP A 401       2.159  26.007 -35.803  1.00 32.01           C  
ATOM   3089  C   ASP A 401       1.820  25.697 -37.260  1.00 32.01           C  
ATOM   3090  CB  ASP A 401       3.296  25.101 -35.324  1.00 32.01           C  
ATOM   3091  O   ASP A 401       2.409  26.274 -38.176  1.00 32.01           O  
ATOM   3092  CG  ASP A 401       4.080  25.696 -34.167  1.00 32.01           C  
ATOM   3093  OD1 ASP A 401       3.902  26.895 -33.862  1.00 32.01           O  
ATOM   3094  OD2 ASP A 401       4.885  24.960 -33.557  1.00 32.01           O  
ATOM   3095  N   LEU A 402       0.605  25.093 -37.498  1.00 31.48           N  
ATOM   3096  CA  LEU A 402       0.182  24.775 -38.858  1.00 31.48           C  
ATOM   3097  C   LEU A 402      -0.837  25.792 -39.362  1.00 31.48           C  
ATOM   3098  CB  LEU A 402      -0.412  23.366 -38.919  1.00 31.48           C  
ATOM   3099  O   LEU A 402      -1.266  25.726 -40.516  1.00 31.48           O  
ATOM   3100  CG  LEU A 402       0.582  22.206 -38.832  1.00 31.48           C  
ATOM   3101  CD1 LEU A 402      -0.146  20.908 -38.501  1.00 31.48           C  
ATOM   3102  CD2 LEU A 402       1.361  22.071 -40.136  1.00 31.48           C  
ATOM   3103  N   GLY A 403      -1.065  26.932 -38.605  1.00 27.79           N  
ATOM   3104  CA  GLY A 403      -1.898  28.045 -39.032  1.00 27.79           C  
ATOM   3105  C   GLY A 403      -3.353  27.663 -39.222  1.00 27.79           C  
ATOM   3106  O   GLY A 403      -4.122  28.409 -39.832  1.00 27.79           O  
ATOM   3107  N   LEU A 404      -3.911  26.557 -38.611  1.00 27.76           N  
ATOM   3108  CA  LEU A 404      -5.265  26.095 -38.897  1.00 27.76           C  
ATOM   3109  C   LEU A 404      -6.194  26.372 -37.720  1.00 27.76           C  
ATOM   3110  CB  LEU A 404      -5.263  24.598 -39.220  1.00 27.76           C  
ATOM   3111  O   LEU A 404      -7.401  26.137 -37.807  1.00 27.76           O  
ATOM   3112  CG  LEU A 404      -4.628  24.192 -40.551  1.00 27.76           C  
ATOM   3113  CD1 LEU A 404      -4.376  22.688 -40.581  1.00 27.76           C  
ATOM   3114  CD2 LEU A 404      -5.514  24.615 -41.717  1.00 27.76           C  
ATOM   3115  N   LEU A 405      -5.774  27.234 -36.664  1.00 23.46           N  
ATOM   3116  CA  LEU A 405      -6.707  27.709 -35.648  1.00 23.46           C  
ATOM   3117  C   LEU A 405      -6.668  29.229 -35.541  1.00 23.46           C  
ATOM   3118  CB  LEU A 405      -6.384  27.082 -34.289  1.00 23.46           C  
ATOM   3119  O   LEU A 405      -5.590  29.825 -35.494  1.00 23.46           O  
ATOM   3120  CG  LEU A 405      -7.022  25.722 -34.000  1.00 23.46           C  
ATOM   3121  CD1 LEU A 405      -6.152  24.922 -33.037  1.00 23.46           C  
ATOM   3122  CD2 LEU A 405      -8.428  25.900 -33.437  1.00 23.46           C  
ATOM   3123  N   GLN A 406      -7.602  29.986 -36.214  1.00 22.91           N  
ATOM   3124  CA  GLN A 406      -7.905  31.408 -36.093  1.00 22.91           C  
ATOM   3125  C   GLN A 406      -8.678  31.699 -34.810  1.00 22.91           C  
ATOM   3126  CB  GLN A 406      -8.700  31.892 -37.306  1.00 22.91           C  
ATOM   3127  O   GLN A 406      -9.766  31.159 -34.599  1.00 22.91           O  
ATOM   3128  CG  GLN A 406      -7.867  32.668 -38.318  1.00 22.91           C  
ATOM   3129  CD  GLN A 406      -8.696  33.220 -39.462  1.00 22.91           C  
ATOM   3130  NE2 GLN A 406      -8.068  34.018 -40.319  1.00 22.91           N  
ATOM   3131  OE1 GLN A 406      -9.892  32.930 -39.575  1.00 22.91           O  
ATOM   3132  N   TRP A 407      -8.126  31.587 -33.569  1.00 22.28           N  
ATOM   3133  CA  TRP A 407      -8.865  32.249 -32.499  1.00 22.28           C  
ATOM   3134  C   TRP A 407      -8.205  33.569 -32.116  1.00 22.28           C  
ATOM   3135  CB  TRP A 407      -8.964  31.338 -31.271  1.00 22.28           C  
ATOM   3136  O   TRP A 407      -6.977  33.659 -32.048  1.00 22.28           O  
ATOM   3137  CG  TRP A 407      -9.983  30.247 -31.403  1.00 22.28           C  
ATOM   3138  CD1 TRP A 407      -9.896  29.128 -32.184  1.00 22.28           C  
ATOM   3139  CD2 TRP A 407     -11.247  30.173 -30.736  1.00 22.28           C  
ATOM   3140  CE2 TRP A 407     -11.874  28.981 -31.160  1.00 22.28           C  
ATOM   3141  CE3 TRP A 407     -11.911  31.000 -29.820  1.00 22.28           C  
ATOM   3142  NE1 TRP A 407     -11.030  28.362 -32.042  1.00 22.28           N  
ATOM   3143  CH2 TRP A 407     -13.762  29.422 -29.803  1.00 22.28           C  
ATOM   3144  CZ2 TRP A 407     -13.135  28.595 -30.698  1.00 22.28           C  
ATOM   3145  CZ3 TRP A 407     -13.165  30.615 -29.362  1.00 22.28           C  
ATOM   3146  N   SER A 408      -8.643  34.780 -32.555  1.00 20.78           N  
ATOM   3147  CA  SER A 408      -8.906  36.135 -32.082  1.00 20.78           C  
ATOM   3148  C   SER A 408      -8.205  36.403 -30.754  1.00 20.78           C  
ATOM   3149  CB  SER A 408     -10.409  36.369 -31.931  1.00 20.78           C  
ATOM   3150  O   SER A 408      -8.136  35.523 -29.894  1.00 20.78           O  
ATOM   3151  OG  SER A 408     -10.935  35.591 -30.870  1.00 20.78           O  
ATOM   3152  N   SER A 409      -6.947  37.075 -30.643  1.00 20.30           N  
ATOM   3153  CA  SER A 409      -6.355  38.178 -29.893  1.00 20.30           C  
ATOM   3154  C   SER A 409      -6.670  38.066 -28.405  1.00 20.30           C  
ATOM   3155  CB  SER A 409      -6.855  39.520 -30.429  1.00 20.30           C  
ATOM   3156  O   SER A 409      -7.776  37.676 -28.027  1.00 20.30           O  
ATOM   3157  OG  SER A 409      -8.269  39.534 -30.510  1.00 20.30           O  
ATOM   3158  N   SER A 410      -5.673  37.735 -27.440  1.00 20.25           N  
ATOM   3159  CA  SER A 410      -5.202  38.334 -26.195  1.00 20.25           C  
ATOM   3160  C   SER A 410      -5.203  37.319 -25.058  1.00 20.25           C  
ATOM   3161  CB  SER A 410      -6.067  39.537 -25.817  1.00 20.25           C  
ATOM   3162  O   SER A 410      -6.248  36.758 -24.721  1.00 20.25           O  
ATOM   3163  OG  SER A 410      -6.723  40.063 -26.958  1.00 20.25           O  
ATOM   3164  N   PHE A 411      -4.115  36.438 -24.757  1.00 19.49           N  
ATOM   3165  CA  PHE A 411      -3.750  36.068 -23.395  1.00 19.49           C  
ATOM   3166  C   PHE A 411      -2.347  35.475 -23.353  1.00 19.49           C  
ATOM   3167  CB  PHE A 411      -4.759  35.070 -22.819  1.00 19.49           C  
ATOM   3168  O   PHE A 411      -2.040  34.538 -24.093  1.00 19.49           O  
ATOM   3169  CG  PHE A 411      -5.842  35.710 -21.992  1.00 19.49           C  
ATOM   3170  CD1 PHE A 411      -5.635  35.987 -20.647  1.00 19.49           C  
ATOM   3171  CD2 PHE A 411      -7.066  36.034 -22.562  1.00 19.49           C  
ATOM   3172  CE1 PHE A 411      -6.635  36.580 -19.879  1.00 19.49           C  
ATOM   3173  CE2 PHE A 411      -8.071  36.626 -21.801  1.00 19.49           C  
ATOM   3174  CZ  PHE A 411      -7.853  36.897 -20.460  1.00 19.49           C  
ATOM   3175  N   LEU A 412      -1.239  36.257 -23.191  1.00 20.24           N  
ATOM   3176  CA  LEU A 412      -0.261  36.479 -22.131  1.00 20.24           C  
ATOM   3177  C   LEU A 412       0.619  35.249 -21.937  1.00 20.24           C  
ATOM   3178  CB  LEU A 412      -0.964  36.830 -20.818  1.00 20.24           C  
ATOM   3179  O   LEU A 412       0.118  34.124 -21.884  1.00 20.24           O  
ATOM   3180  CG  LEU A 412      -1.163  38.319 -20.532  1.00 20.24           C  
ATOM   3181  CD1 LEU A 412      -2.462  38.543 -19.766  1.00 20.24           C  
ATOM   3182  CD2 LEU A 412       0.025  38.878 -19.756  1.00 20.24           C  
ATOM   3183  N   THR A 413       2.095  35.373 -21.965  1.00 19.56           N  
ATOM   3184  CA  THR A 413       3.106  35.617 -20.942  1.00 19.56           C  
ATOM   3185  C   THR A 413       4.446  35.010 -21.350  1.00 19.56           C  
ATOM   3186  CB  THR A 413       2.674  35.043 -19.580  1.00 19.56           C  
ATOM   3187  O   THR A 413       4.500  33.870 -21.818  1.00 19.56           O  
ATOM   3188  CG2 THR A 413       1.708  35.985 -18.869  1.00 19.56           C  
ATOM   3189  OG1 THR A 413       2.029  33.780 -19.783  1.00 19.56           O  
ATOM   3190  N   CYS A 414       5.524  35.890 -21.753  1.00 18.07           N  
ATOM   3191  CA  CYS A 414       6.781  36.511 -21.351  1.00 18.07           C  
ATOM   3192  C   CYS A 414       7.929  35.511 -21.413  1.00 18.07           C  
ATOM   3193  CB  CYS A 414       6.668  37.085 -19.940  1.00 18.07           C  
ATOM   3194  O   CYS A 414       7.937  34.523 -20.676  1.00 18.07           O  
ATOM   3195  SG  CYS A 414       5.772  38.652 -19.860  1.00 18.07           S  
ATOM   3196  N   GLY A 415       8.582  35.253 -22.476  1.00 20.41           N  
ATOM   3197  CA  GLY A 415       9.887  34.630 -22.628  1.00 20.41           C  
ATOM   3198  C   GLY A 415      11.035  35.615 -22.517  1.00 20.41           C  
ATOM   3199  O   GLY A 415      10.933  36.750 -22.987  1.00 20.41           O  
ATOM   3200  N   PHE A 416      11.624  35.896 -21.304  1.00 19.66           N  
ATOM   3201  CA  PHE A 416      12.850  36.609 -20.967  1.00 19.66           C  
ATOM   3202  C   PHE A 416      13.989  36.195 -21.890  1.00 19.66           C  
ATOM   3203  CB  PHE A 416      13.238  36.354 -19.507  1.00 19.66           C  
ATOM   3204  O   PHE A 416      14.202  35.004 -22.126  1.00 19.66           O  
ATOM   3205  CG  PHE A 416      12.166  36.727 -18.519  1.00 19.66           C  
ATOM   3206  CD1 PHE A 416      12.047  38.033 -18.062  1.00 19.66           C  
ATOM   3207  CD2 PHE A 416      11.276  35.770 -18.048  1.00 19.66           C  
ATOM   3208  CE1 PHE A 416      11.056  38.381 -17.147  1.00 19.66           C  
ATOM   3209  CE2 PHE A 416      10.283  36.110 -17.135  1.00 19.66           C  
ATOM   3210  CZ  PHE A 416      10.175  37.416 -16.685  1.00 19.66           C  
ATOM   3211  N   SER A 417      14.448  36.928 -22.966  1.00 22.70           N  
ATOM   3212  CA  SER A 417      15.708  36.842 -23.696  1.00 22.70           C  
ATOM   3213  C   SER A 417      16.678  37.934 -23.256  1.00 22.70           C  
ATOM   3214  CB  SER A 417      15.464  36.943 -25.202  1.00 22.70           C  
ATOM   3215  O   SER A 417      16.282  39.089 -23.080  1.00 22.70           O  
ATOM   3216  OG  SER A 417      16.254  37.972 -25.772  1.00 22.70           O  
ATOM   3217  N   VAL A 418      17.572  37.703 -22.350  1.00 21.49           N  
ATOM   3218  CA  VAL A 418      18.669  38.570 -21.933  1.00 21.49           C  
ATOM   3219  C   VAL A 418      19.681  38.706 -23.069  1.00 21.49           C  
ATOM   3220  CB  VAL A 418      19.365  38.034 -20.661  1.00 21.49           C  
ATOM   3221  O   VAL A 418      20.174  37.704 -23.593  1.00 21.49           O  
ATOM   3222  CG1 VAL A 418      20.497  38.966 -20.231  1.00 21.49           C  
ATOM   3223  CG2 VAL A 418      18.351  37.864 -19.531  1.00 21.49           C  
ATOM   3224  N   ILE A 419      19.632  39.649 -23.982  1.00 25.99           N  
ATOM   3225  CA  ILE A 419      20.579  39.972 -25.043  1.00 25.99           C  
ATOM   3226  C   ILE A 419      21.611  40.973 -24.528  1.00 25.99           C  
ATOM   3227  CB  ILE A 419      19.861  40.537 -26.289  1.00 25.99           C  
ATOM   3228  O   ILE A 419      21.255  41.974 -23.901  1.00 25.99           O  
ATOM   3229  CG1 ILE A 419      18.752  39.582 -26.745  1.00 25.99           C  
ATOM   3230  CG2 ILE A 419      20.862  40.793 -27.420  1.00 25.99           C  
ATOM   3231  CD1 ILE A 419      17.859  40.148 -27.841  1.00 25.99           C  
ATOM   3232  N   ALA A 420      22.775  40.625 -24.085  1.00 24.64           N  
ATOM   3233  CA  ALA A 420      23.872  41.540 -23.780  1.00 24.64           C  
ATOM   3234  C   ALA A 420      24.600  41.966 -25.052  1.00 24.64           C  
ATOM   3235  CB  ALA A 420      24.850  40.891 -22.803  1.00 24.64           C  
ATOM   3236  O   ALA A 420      24.934  41.129 -25.894  1.00 24.64           O  
ATOM   3237  N   ASN A 421      24.346  43.122 -25.657  1.00 28.61           N  
ATOM   3238  CA  ASN A 421      24.853  43.783 -26.854  1.00 28.61           C  
ATOM   3239  C   ASN A 421      26.133  44.562 -26.565  1.00 28.61           C  
ATOM   3240  CB  ASN A 421      23.790  44.710 -27.447  1.00 28.61           C  
ATOM   3241  O   ASN A 421      26.224  45.262 -25.554  1.00 28.61           O  
ATOM   3242  CG  ASN A 421      23.045  44.077 -28.606  1.00 28.61           C  
ATOM   3243  ND2 ASN A 421      21.844  44.572 -28.880  1.00 28.61           N  
ATOM   3244  OD1 ASN A 421      23.544  43.151 -29.250  1.00 28.61           O  
ATOM   3245  N   ALA A 422      27.251  44.115 -27.024  1.00 30.88           N  
ATOM   3246  CA  ALA A 422      28.465  44.924 -27.094  1.00 30.88           C  
ATOM   3247  C   ALA A 422      28.275  46.119 -28.023  1.00 30.88           C  
ATOM   3248  CB  ALA A 422      29.645  44.074 -27.560  1.00 30.88           C  
ATOM   3249  O   ALA A 422      27.609  46.012 -29.055  1.00 30.88           O  
ATOM   3250  N   GLY A 423      27.604  47.231 -27.636  1.00 31.80           N  
ATOM   3251  CA  GLY A 423      27.437  48.552 -28.222  1.00 31.80           C  
ATOM   3252  C   GLY A 423      28.041  48.670 -29.609  1.00 31.80           C  
ATOM   3253  O   GLY A 423      27.651  49.541 -30.390  1.00 31.80           O  
ATOM   3254  N   ASP A 424      28.249  47.663 -30.488  1.00 35.56           N  
ATOM   3255  CA  ASP A 424      28.308  47.918 -31.924  1.00 35.56           C  
ATOM   3256  C   ASP A 424      27.821  46.708 -32.718  1.00 35.56           C  
ATOM   3257  CB  ASP A 424      29.733  48.284 -32.346  1.00 35.56           C  
ATOM   3258  O   ASP A 424      27.877  46.704 -33.950  1.00 35.56           O  
ATOM   3259  CG  ASP A 424      30.728  47.162 -32.109  1.00 35.56           C  
ATOM   3260  OD1 ASP A 424      30.351  46.126 -31.519  1.00 35.56           O  
ATOM   3261  OD2 ASP A 424      31.901  47.315 -32.513  1.00 35.56           O  
ATOM   3262  N   GLY A 425      26.725  45.968 -32.298  1.00 29.94           N  
ATOM   3263  CA  GLY A 425      25.923  45.072 -33.116  1.00 29.94           C  
ATOM   3264  C   GLY A 425      26.509  43.677 -33.224  1.00 29.94           C  
ATOM   3265  O   GLY A 425      25.896  42.784 -33.812  1.00 29.94           O  
ATOM   3266  N   THR A 426      27.563  43.267 -32.481  1.00 31.39           N  
ATOM   3267  CA  THR A 426      28.003  41.876 -32.490  1.00 31.39           C  
ATOM   3268  C   THR A 426      27.654  41.191 -31.172  1.00 31.39           C  
ATOM   3269  CB  THR A 426      29.519  41.771 -32.741  1.00 31.39           C  
ATOM   3270  O   THR A 426      27.757  41.798 -30.104  1.00 31.39           O  
ATOM   3271  CG2 THR A 426      29.815  41.492 -34.211  1.00 31.39           C  
ATOM   3272  OG1 THR A 426      30.146  43.003 -32.364  1.00 31.39           O  
ATOM   3273  N   LYS A 427      26.672  40.173 -31.142  1.00 29.81           N  
ATOM   3274  CA  LYS A 427      26.033  39.207 -30.252  1.00 29.81           C  
ATOM   3275  C   LYS A 427      27.069  38.465 -29.412  1.00 29.81           C  
ATOM   3276  CB  LYS A 427      25.196  38.210 -31.054  1.00 29.81           C  
ATOM   3277  O   LYS A 427      28.085  38.005 -29.936  1.00 29.81           O  
ATOM   3278  CG  LYS A 427      23.888  38.781 -31.581  1.00 29.81           C  
ATOM   3279  CD  LYS A 427      23.016  37.699 -32.205  1.00 29.81           C  
ATOM   3280  CE  LYS A 427      21.737  38.280 -32.791  1.00 29.81           C  
ATOM   3281  NZ  LYS A 427      20.856  37.217 -33.362  1.00 29.81           N  
ATOM   3282  N   CYS A 428      27.436  38.885 -28.176  1.00 29.75           N  
ATOM   3283  CA  CYS A 428      28.209  38.180 -27.161  1.00 29.75           C  
ATOM   3284  C   CYS A 428      27.473  36.934 -26.681  1.00 29.75           C  
ATOM   3285  CB  CYS A 428      28.501  39.099 -25.975  1.00 29.75           C  
ATOM   3286  O   CYS A 428      26.268  36.979 -26.429  1.00 29.75           O  
ATOM   3287  SG  CYS A 428      29.574  40.493 -26.381  1.00 29.75           S  
ATOM   3288  N   ALA A 429      27.585  35.706 -27.308  1.00 30.22           N  
ATOM   3289  CA  ALA A 429      26.925  34.463 -26.916  1.00 30.22           C  
ATOM   3290  C   ALA A 429      27.379  34.014 -25.530  1.00 30.22           C  
ATOM   3291  CB  ALA A 429      27.200  33.368 -27.944  1.00 30.22           C  
ATOM   3292  O   ALA A 429      28.577  33.995 -25.239  1.00 30.22           O  
ATOM   3293  N   PRO A 430      26.670  34.239 -24.450  1.00 25.34           N  
ATOM   3294  CA  PRO A 430      27.121  33.677 -23.175  1.00 25.34           C  
ATOM   3295  C   PRO A 430      27.315  32.164 -23.232  1.00 25.34           C  
ATOM   3296  CB  PRO A 430      25.993  34.048 -22.208  1.00 25.34           C  
ATOM   3297  O   PRO A 430      26.556  31.466 -23.910  1.00 25.34           O  
ATOM   3298  CG  PRO A 430      24.828  34.370 -23.086  1.00 25.34           C  
ATOM   3299  CD  PRO A 430      25.295  34.386 -24.513  1.00 25.34           C  
ATOM   3300  N   SER A 431      28.545  31.621 -23.505  1.00 25.99           N  
ATOM   3301  CA  SER A 431      28.863  30.202 -23.388  1.00 25.99           C  
ATOM   3302  C   SER A 431      28.864  29.755 -21.930  1.00 25.99           C  
ATOM   3303  CB  SER A 431      30.221  29.902 -24.022  1.00 25.99           C  
ATOM   3304  O   SER A 431      29.367  30.466 -21.057  1.00 25.99           O  
ATOM   3305  OG  SER A 431      31.263  30.048 -23.073  1.00 25.99           O  
ATOM   3306  N   ILE A 432      27.858  29.179 -21.328  1.00 23.02           N  
ATOM   3307  CA  ILE A 432      27.602  28.488 -20.069  1.00 23.02           C  
ATOM   3308  C   ILE A 432      28.734  27.504 -19.780  1.00 23.02           C  
ATOM   3309  CB  ILE A 432      26.244  27.751 -20.094  1.00 23.02           C  
ATOM   3310  O   ILE A 432      29.040  26.641 -20.606  1.00 23.02           O  
ATOM   3311  CG1 ILE A 432      25.111  28.729 -20.422  1.00 23.02           C  
ATOM   3312  CG2 ILE A 432      25.989  27.044 -18.759  1.00 23.02           C  
ATOM   3313  CD1 ILE A 432      23.783  28.055 -20.737  1.00 23.02           C  
ATOM   3314  N   ALA A 433      29.994  27.906 -19.389  1.00 23.85           N  
ATOM   3315  CA  ALA A 433      31.066  27.084 -18.835  1.00 23.85           C  
ATOM   3316  C   ALA A 433      30.770  26.697 -17.389  1.00 23.85           C  
ATOM   3317  CB  ALA A 433      32.401  27.821 -18.923  1.00 23.85           C  
ATOM   3318  O   ALA A 433      30.225  27.497 -16.625  1.00 23.85           O  
ATOM   3319  N   ASN A 434      30.471  25.440 -17.045  1.00 24.22           N  
ATOM   3320  CA  ASN A 434      30.747  24.399 -16.059  1.00 24.22           C  
ATOM   3321  C   ASN A 434      30.185  24.763 -14.688  1.00 24.22           C  
ATOM   3322  CB  ASN A 434      32.251  24.135 -15.964  1.00 24.22           C  
ATOM   3323  O   ASN A 434      30.517  25.813 -14.135  1.00 24.22           O  
ATOM   3324  CG  ASN A 434      32.664  22.853 -16.659  1.00 24.22           C  
ATOM   3325  ND2 ASN A 434      33.961  22.695 -16.891  1.00 24.22           N  
ATOM   3326  OD1 ASN A 434      31.823  22.010 -16.984  1.00 24.22           O  
ATOM   3327  N   VAL A 435      28.942  24.578 -14.393  1.00 25.12           N  
ATOM   3328  CA  VAL A 435      28.153  24.635 -13.166  1.00 25.12           C  
ATOM   3329  C   VAL A 435      28.820  23.792 -12.082  1.00 25.12           C  
ATOM   3330  CB  VAL A 435      26.704  24.153 -13.400  1.00 25.12           C  
ATOM   3331  O   VAL A 435      29.163  22.630 -12.314  1.00 25.12           O  
ATOM   3332  CG1 VAL A 435      25.879  24.282 -12.121  1.00 25.12           C  
ATOM   3333  CG2 VAL A 435      26.058  24.941 -14.538  1.00 25.12           C  
ATOM   3334  N   ASP A 436      29.797  24.379 -11.363  1.00 27.98           N  
ATOM   3335  CA  ASP A 436      30.225  23.791 -10.098  1.00 27.98           C  
ATOM   3336  C   ASP A 436      29.065  23.716  -9.107  1.00 27.98           C  
ATOM   3337  CB  ASP A 436      31.379  24.594  -9.496  1.00 27.98           C  
ATOM   3338  O   ASP A 436      28.438  24.731  -8.799  1.00 27.98           O  
ATOM   3339  CG  ASP A 436      32.145  23.826  -8.433  1.00 27.98           C  
ATOM   3340  OD1 ASP A 436      31.742  22.695  -8.088  1.00 27.98           O  
ATOM   3341  OD2 ASP A 436      33.159  24.359  -7.933  1.00 27.98           O  
ATOM   3342  N   SER A 437      28.319  22.694  -9.067  1.00 27.83           N  
ATOM   3343  CA  SER A 437      27.125  22.195  -8.393  1.00 27.83           C  
ATOM   3344  C   SER A 437      27.274  22.272  -6.877  1.00 27.83           C  
ATOM   3345  CB  SER A 437      26.835  20.753  -8.812  1.00 27.83           C  
ATOM   3346  O   SER A 437      26.336  21.962  -6.139  1.00 27.83           O  
ATOM   3347  OG  SER A 437      27.970  19.931  -8.603  1.00 27.83           O  
ATOM   3348  N   SER A 438      28.142  23.192  -6.284  1.00 25.10           N  
ATOM   3349  CA  SER A 438      27.930  23.237  -4.841  1.00 25.10           C  
ATOM   3350  C   SER A 438      27.615  24.654  -4.372  1.00 25.10           C  
ATOM   3351  CB  SER A 438      29.160  22.709  -4.101  1.00 25.10           C  
ATOM   3352  O   SER A 438      27.317  24.873  -3.196  1.00 25.10           O  
ATOM   3353  OG  SER A 438      30.287  23.534  -4.345  1.00 25.10           O  
ATOM   3354  N   LYS A 439      26.864  25.577  -5.203  1.00 23.15           N  
ATOM   3355  CA  LYS A 439      26.364  26.790  -4.562  1.00 23.15           C  
ATOM   3356  C   LYS A 439      25.007  27.194  -5.132  1.00 23.15           C  
ATOM   3357  CB  LYS A 439      27.364  27.936  -4.727  1.00 23.15           C  
ATOM   3358  O   LYS A 439      24.784  27.101  -6.341  1.00 23.15           O  
ATOM   3359  CG  LYS A 439      28.666  27.736  -3.965  1.00 23.15           C  
ATOM   3360  CD  LYS A 439      29.467  29.028  -3.879  1.00 23.15           C  
ATOM   3361  CE  LYS A 439      30.779  28.825  -3.133  1.00 23.15           C  
ATOM   3362  NZ  LYS A 439      31.545  30.101  -3.002  1.00 23.15           N  
ATOM   3363  N   PRO A 440      23.863  27.227  -4.395  1.00 27.17           N  
ATOM   3364  CA  PRO A 440      22.511  27.487  -4.894  1.00 27.17           C  
ATOM   3365  C   PRO A 440      22.182  28.977  -4.958  1.00 27.17           C  
ATOM   3366  CB  PRO A 440      21.616  26.774  -3.878  1.00 27.17           C  
ATOM   3367  O   PRO A 440      21.177  29.366  -5.558  1.00 27.17           O  
ATOM   3368  CG  PRO A 440      22.360  26.864  -2.585  1.00 27.17           C  
ATOM   3369  CD  PRO A 440      23.702  27.483  -2.849  1.00 27.17           C  
ATOM   3370  N   LEU A 441      23.014  29.787  -5.708  1.00 21.64           N  
ATOM   3371  CA  LEU A 441      22.506  31.080  -6.155  1.00 21.64           C  
ATOM   3372  C   LEU A 441      23.414  31.681  -7.223  1.00 21.64           C  
ATOM   3373  CB  LEU A 441      22.382  32.044  -4.972  1.00 21.64           C  
ATOM   3374  O   LEU A 441      24.640  31.629  -7.101  1.00 21.64           O  
ATOM   3375  CG  LEU A 441      20.990  32.180  -4.352  1.00 21.64           C  
ATOM   3376  CD1 LEU A 441      21.089  32.222  -2.831  1.00 21.64           C  
ATOM   3377  CD2 LEU A 441      20.288  33.426  -4.882  1.00 21.64           C  
ATOM   3378  N   VAL A 442      23.149  31.492  -8.564  1.00 25.33           N  
ATOM   3379  CA  VAL A 442      23.683  31.942  -9.845  1.00 25.33           C  
ATOM   3380  C   VAL A 442      24.349  33.306  -9.678  1.00 25.33           C  
ATOM   3381  CB  VAL A 442      22.580  32.016 -10.925  1.00 25.33           C  
ATOM   3382  O   VAL A 442      23.710  34.265  -9.238  1.00 25.33           O  
ATOM   3383  CG1 VAL A 442      23.161  32.484 -12.258  1.00 25.33           C  
ATOM   3384  CG2 VAL A 442      21.898  30.658 -11.083  1.00 25.33           C  
ATOM   3385  N   GLU A 443      25.500  33.500  -8.961  1.00 20.68           N  
ATOM   3386  CA  GLU A 443      26.302  34.700  -9.179  1.00 20.68           C  
ATOM   3387  C   GLU A 443      27.165  34.567 -10.431  1.00 20.68           C  
ATOM   3388  CB  GLU A 443      27.183  34.987  -7.961  1.00 20.68           C  
ATOM   3389  O   GLU A 443      27.769  33.519 -10.666  1.00 20.68           O  
ATOM   3390  CG  GLU A 443      26.710  36.167  -7.124  1.00 20.68           C  
ATOM   3391  CD  GLU A 443      27.615  36.462  -5.938  1.00 20.68           C  
ATOM   3392  OE1 GLU A 443      27.329  37.416  -5.180  1.00 20.68           O  
ATOM   3393  OE2 GLU A 443      28.619  35.735  -5.768  1.00 20.68           O  
ATOM   3394  N   PHE A 444      26.875  35.246 -11.640  1.00 23.15           N  
ATOM   3395  CA  PHE A 444      27.450  35.502 -12.955  1.00 23.15           C  
ATOM   3396  C   PHE A 444      28.927  35.858 -12.840  1.00 23.15           C  
ATOM   3397  CB  PHE A 444      26.692  36.629 -13.664  1.00 23.15           C  
ATOM   3398  O   PHE A 444      29.298  36.752 -12.077  1.00 23.15           O  
ATOM   3399  CG  PHE A 444      25.353  36.212 -14.208  1.00 23.15           C  
ATOM   3400  CD1 PHE A 444      25.255  35.582 -15.443  1.00 23.15           C  
ATOM   3401  CD2 PHE A 444      24.191  36.449 -13.485  1.00 23.15           C  
ATOM   3402  CE1 PHE A 444      24.016  35.194 -15.949  1.00 23.15           C  
ATOM   3403  CE2 PHE A 444      22.950  36.064 -13.984  1.00 23.15           C  
ATOM   3404  CZ  PHE A 444      22.865  35.438 -15.217  1.00 23.15           C  
ATOM   3405  N   SER A 445      29.758  34.905 -12.530  1.00 21.90           N  
ATOM   3406  CA  SER A 445      31.151  35.320 -12.661  1.00 21.90           C  
ATOM   3407  C   SER A 445      31.833  34.605 -13.822  1.00 21.90           C  
ATOM   3408  CB  SER A 445      31.915  35.050 -11.365  1.00 21.90           C  
ATOM   3409  O   SER A 445      31.530  33.446 -14.109  1.00 21.90           O  
ATOM   3410  OG  SER A 445      31.894  33.669 -11.047  1.00 21.90           O  
ATOM   3411  N   ALA A 446      32.219  35.301 -14.975  1.00 23.35           N  
ATOM   3412  CA  ALA A 446      33.061  35.221 -16.165  1.00 23.35           C  
ATOM   3413  C   ALA A 446      34.444  34.675 -15.823  1.00 23.35           C  
ATOM   3414  CB  ALA A 446      33.182  36.592 -16.825  1.00 23.35           C  
ATOM   3415  O   ALA A 446      35.085  35.138 -14.876  1.00 23.35           O  
ATOM   3416  N   TRP A 447      34.639  33.363 -15.612  1.00 21.09           N  
ATOM   3417  CA  TRP A 447      36.019  32.889 -15.620  1.00 21.09           C  
ATOM   3418  C   TRP A 447      36.464  32.530 -17.033  1.00 21.09           C  
ATOM   3419  CB  TRP A 447      36.177  31.677 -14.697  1.00 21.09           C  
ATOM   3420  O   TRP A 447      35.740  31.851 -17.765  1.00 21.09           O  
ATOM   3421  CG  TRP A 447      37.108  31.906 -13.545  1.00 21.09           C  
ATOM   3422  CD1 TRP A 447      37.220  33.038 -12.788  1.00 21.09           C  
ATOM   3423  CD2 TRP A 447      38.064  30.978 -13.022  1.00 21.09           C  
ATOM   3424  CE2 TRP A 447      38.720  31.615 -11.946  1.00 21.09           C  
ATOM   3425  CE3 TRP A 447      38.428  29.667 -13.359  1.00 21.09           C  
ATOM   3426  NE1 TRP A 447      38.187  32.870 -11.824  1.00 21.09           N  
ATOM   3427  CH2 TRP A 447      40.059  29.703 -11.554  1.00 21.09           C  
ATOM   3428  CZ2 TRP A 447      39.722  30.985 -11.204  1.00 21.09           C  
ATOM   3429  CZ3 TRP A 447      39.425  29.042 -12.619  1.00 21.09           C  
ATOM   3430  N   ALA A 448      37.275  33.323 -17.712  1.00 23.05           N  
ATOM   3431  CA  ALA A 448      38.354  33.313 -18.697  1.00 23.05           C  
ATOM   3432  C   ALA A 448      39.408  32.267 -18.345  1.00 23.05           C  
ATOM   3433  CB  ALA A 448      38.994  34.695 -18.799  1.00 23.05           C  
ATOM   3434  O   ALA A 448      39.953  32.273 -17.239  1.00 23.05           O  
ATOM   3435  N   SER A 449      39.167  30.885 -18.441  1.00 21.81           N  
ATOM   3436  CA  SER A 449      40.326  30.014 -18.279  1.00 21.81           C  
ATOM   3437  C   SER A 449      40.853  29.538 -19.629  1.00 21.81           C  
ATOM   3438  CB  SER A 449      39.973  28.808 -17.407  1.00 21.81           C  
ATOM   3439  O   SER A 449      40.073  29.243 -20.537  1.00 21.81           O  
ATOM   3440  OG  SER A 449      39.306  27.816 -18.167  1.00 21.81           O  
ATOM   3441  N   THR A 450      41.908  30.046 -20.157  1.00 21.57           N  
ATOM   3442  CA  THR A 450      43.293  29.996 -20.611  1.00 21.57           C  
ATOM   3443  C   THR A 450      43.642  28.603 -21.129  1.00 21.57           C  
ATOM   3444  CB  THR A 450      44.266  30.385 -19.483  1.00 21.57           C  
ATOM   3445  O   THR A 450      43.464  27.609 -20.422  1.00 21.57           O  
ATOM   3446  CG2 THR A 450      44.335  31.899 -19.314  1.00 21.57           C  
ATOM   3447  OG1 THR A 450      43.821  29.798 -18.253  1.00 21.57           O  
ATOM   3448  N   ASN A 451      43.255  28.133 -22.353  1.00 20.96           N  
ATOM   3449  CA  ASN A 451      44.220  27.323 -23.087  1.00 20.96           C  
ATOM   3450  C   ASN A 451      43.901  27.284 -24.578  1.00 20.96           C  
ATOM   3451  CB  ASN A 451      44.272  25.903 -22.518  1.00 20.96           C  
ATOM   3452  O   ASN A 451      42.878  26.729 -24.984  1.00 20.96           O  
ATOM   3453  CG  ASN A 451      45.338  25.740 -21.452  1.00 20.96           C  
ATOM   3454  ND2 ASN A 451      45.267  24.645 -20.705  1.00 20.96           N  
ATOM   3455  OD1 ASN A 451      46.218  26.592 -21.301  1.00 20.96           O  
ATOM   3456  N   SER A 452      44.011  28.378 -25.270  1.00 22.72           N  
ATOM   3457  CA  SER A 452      44.496  28.167 -26.630  1.00 22.72           C  
ATOM   3458  C   SER A 452      44.905  29.484 -27.282  1.00 22.72           C  
ATOM   3459  CB  SER A 452      43.427  27.478 -27.480  1.00 22.72           C  
ATOM   3460  O   SER A 452      44.286  30.522 -27.037  1.00 22.72           O  
ATOM   3461  OG  SER A 452      42.269  28.288 -27.584  1.00 22.72           O  
ATOM   3462  N   LYS A 453      46.106  29.920 -27.109  1.00 22.30           N  
ATOM   3463  CA  LYS A 453      46.964  30.710 -27.988  1.00 22.30           C  
ATOM   3464  C   LYS A 453      46.146  31.710 -28.800  1.00 22.30           C  
ATOM   3465  CB  LYS A 453      47.758  29.799 -28.925  1.00 22.30           C  
ATOM   3466  O   LYS A 453      45.344  31.318 -29.651  1.00 22.30           O  
ATOM   3467  CG  LYS A 453      49.003  29.195 -28.292  1.00 22.30           C  
ATOM   3468  CD  LYS A 453      49.910  28.560 -29.338  1.00 22.30           C  
ATOM   3469  CE  LYS A 453      51.135  27.917 -28.702  1.00 22.30           C  
ATOM   3470  NZ  LYS A 453      52.030  27.298 -29.724  1.00 22.30           N  
ATOM   3471  N   VAL A 454      45.465  32.722 -28.164  1.00 24.66           N  
ATOM   3472  CA  VAL A 454      45.102  34.006 -28.753  1.00 24.66           C  
ATOM   3473  C   VAL A 454      46.366  34.775 -29.134  1.00 24.66           C  
ATOM   3474  CB  VAL A 454      44.236  34.848 -27.791  1.00 24.66           C  
ATOM   3475  O   VAL A 454      47.324  34.829 -28.360  1.00 24.66           O  
ATOM   3476  CG1 VAL A 454      43.861  36.184 -28.430  1.00 24.66           C  
ATOM   3477  CG2 VAL A 454      42.981  34.075 -27.388  1.00 24.66           C  
ATOM   3478  N   ASN A 455      46.773  34.783 -30.380  1.00 23.17           N  
ATOM   3479  CA  ASN A 455      47.276  35.919 -31.145  1.00 23.17           C  
ATOM   3480  C   ASN A 455      47.001  37.240 -30.434  1.00 23.17           C  
ATOM   3481  CB  ASN A 455      46.666  35.933 -32.548  1.00 23.17           C  
ATOM   3482  O   ASN A 455      45.877  37.492 -29.996  1.00 23.17           O  
ATOM   3483  CG  ASN A 455      47.612  35.394 -33.603  1.00 23.17           C  
ATOM   3484  ND2 ASN A 455      47.067  35.020 -34.754  1.00 23.17           N  
ATOM   3485  OD1 ASN A 455      48.824  35.312 -33.384  1.00 23.17           O  
ATOM   3486  N   PRO A 456      47.976  37.955 -29.713  1.00 28.68           N  
ATOM   3487  CA  PRO A 456      47.977  39.237 -29.005  1.00 28.68           C  
ATOM   3488  C   PRO A 456      47.571  40.406 -29.900  1.00 28.68           C  
ATOM   3489  CB  PRO A 456      49.429  39.383 -28.542  1.00 28.68           C  
ATOM   3490  O   PRO A 456      48.046  40.514 -31.033  1.00 28.68           O  
ATOM   3491  CG  PRO A 456      50.224  38.580 -29.521  1.00 28.68           C  
ATOM   3492  CD  PRO A 456      49.278  37.951 -30.502  1.00 28.68           C  
ATOM   3493  N   GLY A 457      46.344  40.700 -30.166  1.00 26.97           N  
ATOM   3494  CA  GLY A 457      45.965  42.086 -30.395  1.00 26.97           C  
ATOM   3495  C   GLY A 457      44.468  42.278 -30.542  1.00 26.97           C  
ATOM   3496  O   GLY A 457      43.986  43.411 -30.609  1.00 26.97           O  
ATOM   3497  N   ASN A 458      43.593  41.984 -29.523  1.00 24.90           N  
ATOM   3498  CA  ASN A 458      42.370  42.749 -29.304  1.00 24.90           C  
ATOM   3499  C   ASN A 458      41.548  42.174 -28.154  1.00 24.90           C  
ATOM   3500  CB  ASN A 458      41.532  42.800 -30.583  1.00 24.90           C  
ATOM   3501  O   ASN A 458      40.942  41.109 -28.290  1.00 24.90           O  
ATOM   3502  CG  ASN A 458      41.704  44.101 -31.342  1.00 24.90           C  
ATOM   3503  ND2 ASN A 458      41.031  44.216 -32.481  1.00 24.90           N  
ATOM   3504  OD1 ASN A 458      42.435  44.995 -30.909  1.00 24.90           O  
ATOM   3505  N   SER A 459      42.024  42.188 -26.920  1.00 26.77           N  
ATOM   3506  CA  SER A 459      41.455  42.008 -25.588  1.00 26.77           C  
ATOM   3507  C   SER A 459      40.334  43.008 -25.326  1.00 26.77           C  
ATOM   3508  CB  SER A 459      42.538  42.151 -24.518  1.00 26.77           C  
ATOM   3509  O   SER A 459      40.545  44.220 -25.406  1.00 26.77           O  
ATOM   3510  OG  SER A 459      43.104  43.451 -24.546  1.00 26.77           O  
ATOM   3511  N   LYS A 460      39.117  42.984 -25.848  1.00 29.01           N  
ATOM   3512  CA  LYS A 460      38.123  43.928 -25.345  1.00 29.01           C  
ATOM   3513  C   LYS A 460      37.079  43.221 -24.485  1.00 29.01           C  
ATOM   3514  CB  LYS A 460      37.440  44.657 -26.504  1.00 29.01           C  
ATOM   3515  O   LYS A 460      36.536  42.188 -24.882  1.00 29.01           O  
ATOM   3516  CG  LYS A 460      38.269  45.786 -27.099  1.00 29.01           C  
ATOM   3517  CD  LYS A 460      37.438  46.658 -28.031  1.00 29.01           C  
ATOM   3518  CE  LYS A 460      38.288  47.730 -28.700  1.00 29.01           C  
ATOM   3519  NZ  LYS A 460      37.465  48.633 -29.559  1.00 29.01           N  
ATOM   3520  N   VAL A 461      37.212  43.296 -23.116  1.00 29.92           N  
ATOM   3521  CA  VAL A 461      36.547  43.118 -21.829  1.00 29.92           C  
ATOM   3522  C   VAL A 461      35.192  43.821 -21.846  1.00 29.92           C  
ATOM   3523  CB  VAL A 461      37.411  43.653 -20.665  1.00 29.92           C  
ATOM   3524  O   VAL A 461      35.088  44.971 -22.278  1.00 29.92           O  
ATOM   3525  CG1 VAL A 461      36.717  43.415 -19.325  1.00 29.92           C  
ATOM   3526  CG2 VAL A 461      38.791  42.997 -20.680  1.00 29.92           C  
ATOM   3527  N   CYS A 462      34.046  43.129 -22.015  1.00 31.18           N  
ATOM   3528  CA  CYS A 462      32.598  43.292 -21.945  1.00 31.18           C  
ATOM   3529  C   CYS A 462      32.195  44.049 -20.685  1.00 31.18           C  
ATOM   3530  CB  CYS A 462      31.903  41.932 -21.978  1.00 31.18           C  
ATOM   3531  O   CYS A 462      32.614  43.694 -19.582  1.00 31.18           O  
ATOM   3532  SG  CYS A 462      31.828  41.192 -23.624  1.00 31.18           S  
ATOM   3533  N   ASP A 463      32.052  45.417 -20.766  1.00 31.09           N  
ATOM   3534  CA  ASP A 463      31.618  46.297 -19.686  1.00 31.09           C  
ATOM   3535  C   ASP A 463      30.130  46.116 -19.394  1.00 31.09           C  
ATOM   3536  CB  ASP A 463      31.911  47.758 -20.033  1.00 31.09           C  
ATOM   3537  O   ASP A 463      29.290  46.322 -20.273  1.00 31.09           O  
ATOM   3538  CG  ASP A 463      31.811  48.685 -18.834  1.00 31.09           C  
ATOM   3539  OD1 ASP A 463      31.407  48.228 -17.743  1.00 31.09           O  
ATOM   3540  OD2 ASP A 463      32.137  49.882 -18.982  1.00 31.09           O  
ATOM   3541  N   MET A 464      29.682  45.328 -18.450  1.00 27.97           N  
ATOM   3542  CA  MET A 464      28.414  44.892 -17.873  1.00 27.97           C  
ATOM   3543  C   MET A 464      27.669  46.065 -17.246  1.00 27.97           C  
ATOM   3544  CB  MET A 464      28.645  43.800 -16.827  1.00 27.97           C  
ATOM   3545  O   MET A 464      26.527  45.918 -16.806  1.00 27.97           O  
ATOM   3546  CG  MET A 464      29.082  42.469 -17.416  1.00 27.97           C  
ATOM   3547  SD  MET A 464      27.824  41.152 -17.187  1.00 27.97           S  
ATOM   3548  CE  MET A 464      27.494  41.331 -15.412  1.00 27.97           C  
ATOM   3549  N   SER A 465      28.205  47.360 -17.300  1.00 26.85           N  
ATOM   3550  CA  SER A 465      27.445  48.431 -16.663  1.00 26.85           C  
ATOM   3551  C   SER A 465      26.458  49.063 -17.638  1.00 26.85           C  
ATOM   3552  CB  SER A 465      28.387  49.502 -16.111  1.00 26.85           C  
ATOM   3553  O   SER A 465      25.484  49.694 -17.222  1.00 26.85           O  
ATOM   3554  OG  SER A 465      29.190  50.047 -17.144  1.00 26.85           O  
ATOM   3555  N   LYS A 466      26.031  48.446 -18.870  1.00 26.91           N  
ATOM   3556  CA  LYS A 466      25.009  49.127 -19.660  1.00 26.91           C  
ATOM   3557  C   LYS A 466      24.014  48.130 -20.246  1.00 26.91           C  
ATOM   3558  CB  LYS A 466      25.653  49.946 -20.780  1.00 26.91           C  
ATOM   3559  O   LYS A 466      23.519  48.321 -21.359  1.00 26.91           O  
ATOM   3560  CG  LYS A 466      26.381  51.191 -20.296  1.00 26.91           C  
ATOM   3561  CD  LYS A 466      26.747  52.110 -21.454  1.00 26.91           C  
ATOM   3562  CE  LYS A 466      27.463  53.363 -20.970  1.00 26.91           C  
ATOM   3563  NZ  LYS A 466      27.819  54.271 -22.102  1.00 26.91           N  
ATOM   3564  N   LEU A 467      23.501  47.046 -19.505  1.00 27.28           N  
ATOM   3565  CA  LEU A 467      22.410  46.112 -19.760  1.00 27.28           C  
ATOM   3566  C   LEU A 467      21.061  46.821 -19.694  1.00 27.28           C  
ATOM   3567  CB  LEU A 467      22.443  44.960 -18.753  1.00 27.28           C  
ATOM   3568  O   LEU A 467      20.747  47.475 -18.697  1.00 27.28           O  
ATOM   3569  CG  LEU A 467      21.895  43.617 -19.240  1.00 27.28           C  
ATOM   3570  CD1 LEU A 467      23.039  42.651 -19.530  1.00 27.28           C  
ATOM   3571  CD2 LEU A 467      20.937  43.026 -18.211  1.00 27.28           C  
ATOM   3572  N   GLN A 468      20.539  47.411 -20.825  1.00 21.73           N  
ATOM   3573  CA  GLN A 468      19.191  47.967 -20.872  1.00 21.73           C  
ATOM   3574  C   GLN A 468      18.243  47.047 -21.636  1.00 21.73           C  
ATOM   3575  CB  GLN A 468      19.204  49.356 -21.512  1.00 21.73           C  
ATOM   3576  O   GLN A 468      18.573  46.571 -22.724  1.00 21.73           O  
ATOM   3577  CG  GLN A 468      19.601  50.471 -20.554  1.00 21.73           C  
ATOM   3578  CD  GLN A 468      18.908  51.785 -20.863  1.00 21.73           C  
ATOM   3579  NE2 GLN A 468      18.745  52.623 -19.844  1.00 21.73           N  
ATOM   3580  OE1 GLN A 468      18.522  52.045 -22.007  1.00 21.73           O  
ATOM   3581  N   ILE A 469      17.267  46.353 -20.977  1.00 23.50           N  
ATOM   3582  CA  ILE A 469      16.134  45.472 -21.238  1.00 23.50           C  
ATOM   3583  C   ILE A 469      15.080  46.215 -22.056  1.00 23.50           C  
ATOM   3584  CB  ILE A 469      15.517  44.941 -19.925  1.00 23.50           C  
ATOM   3585  O   ILE A 469      14.628  47.294 -21.665  1.00 23.50           O  
ATOM   3586  CG1 ILE A 469      16.588  44.250 -19.073  1.00 23.50           C  
ATOM   3587  CG2 ILE A 469      14.354  43.989 -20.221  1.00 23.50           C  
ATOM   3588  CD1 ILE A 469      16.116  43.867 -17.677  1.00 23.50           C  
ATOM   3589  N   GLN A 470      15.238  46.394 -23.364  1.00 20.41           N  
ATOM   3590  CA  GLN A 470      14.253  47.138 -24.142  1.00 20.41           C  
ATOM   3591  C   GLN A 470      13.275  46.196 -24.838  1.00 20.41           C  
ATOM   3592  CB  GLN A 470      14.946  48.030 -25.174  1.00 20.41           C  
ATOM   3593  O   GLN A 470      13.686  45.214 -25.459  1.00 20.41           O  
ATOM   3594  CG  GLN A 470      14.626  49.511 -25.020  1.00 20.41           C  
ATOM   3595  CD  GLN A 470      15.307  50.371 -26.068  1.00 20.41           C  
ATOM   3596  NE2 GLN A 470      15.014  51.667 -26.054  1.00 20.41           N  
ATOM   3597  OE1 GLN A 470      16.092  49.875 -26.883  1.00 20.41           O  
ATOM   3598  N   PHE A 471      11.872  46.305 -24.563  1.00 19.64           N  
ATOM   3599  CA  PHE A 471      10.524  45.827 -24.845  1.00 19.64           C  
ATOM   3600  C   PHE A 471      10.056  46.303 -26.215  1.00 19.64           C  
ATOM   3601  CB  PHE A 471       9.547  46.299 -23.763  1.00 19.64           C  
ATOM   3602  O   PHE A 471      10.085  47.500 -26.505  1.00 19.64           O  
ATOM   3603  CG  PHE A 471       9.773  45.659 -22.420  1.00 19.64           C  
ATOM   3604  CD1 PHE A 471       9.261  44.398 -22.140  1.00 19.64           C  
ATOM   3605  CD2 PHE A 471      10.499  46.319 -21.437  1.00 19.64           C  
ATOM   3606  CE1 PHE A 471       9.469  43.804 -20.897  1.00 19.64           C  
ATOM   3607  CE2 PHE A 471      10.711  45.732 -20.193  1.00 19.64           C  
ATOM   3608  CZ  PHE A 471      10.194  44.474 -19.925  1.00 19.64           C  
ATOM   3609  N   THR A 472      10.551  45.746 -27.269  1.00 20.71           N  
ATOM   3610  CA  THR A 472      10.031  46.389 -28.471  1.00 20.71           C  
ATOM   3611  C   THR A 472       8.879  45.580 -29.061  1.00 20.71           C  
ATOM   3612  CB  THR A 472      11.135  46.565 -29.531  1.00 20.71           C  
ATOM   3613  O   THR A 472       8.949  44.352 -29.132  1.00 20.71           O  
ATOM   3614  CG2 THR A 472      11.774  47.946 -29.435  1.00 20.71           C  
ATOM   3615  OG1 THR A 472      12.144  45.568 -29.331  1.00 20.71           O  
ATOM   3616  N   ASN A 473       7.526  46.050 -28.978  1.00 18.44           N  
ATOM   3617  CA  ASN A 473       6.266  46.330 -29.659  1.00 18.44           C  
ATOM   3618  C   ASN A 473       6.483  46.636 -31.138  1.00 18.44           C  
ATOM   3619  CB  ASN A 473       5.535  47.490 -28.979  1.00 18.44           C  
ATOM   3620  O   ASN A 473       7.371  47.415 -31.491  1.00 18.44           O  
ATOM   3621  CG  ASN A 473       4.704  47.041 -27.793  1.00 18.44           C  
ATOM   3622  ND2 ASN A 473       4.346  47.984 -26.929  1.00 18.44           N  
ATOM   3623  OD1 ASN A 473       4.386  45.857 -27.654  1.00 18.44           O  
ATOM   3624  N   LEU A 474       6.189  45.752 -32.095  1.00 21.01           N  
ATOM   3625  CA  LEU A 474       5.545  45.735 -33.404  1.00 21.01           C  
ATOM   3626  C   LEU A 474       6.569  45.932 -34.517  1.00 21.01           C  
ATOM   3627  CB  LEU A 474       4.469  46.822 -33.487  1.00 21.01           C  
ATOM   3628  O   LEU A 474       7.469  46.767 -34.397  1.00 21.01           O  
ATOM   3629  CG  LEU A 474       3.028  46.367 -33.254  1.00 21.01           C  
ATOM   3630  CD1 LEU A 474       2.363  47.236 -32.191  1.00 21.01           C  
ATOM   3631  CD2 LEU A 474       2.236  46.408 -34.557  1.00 21.01           C  
ATOM   3632  N   PRO A 475       6.228  45.528 -35.837  1.00 24.13           N  
ATOM   3633  CA  PRO A 475       5.261  45.699 -36.923  1.00 24.13           C  
ATOM   3634  C   PRO A 475       5.243  44.517 -37.889  1.00 24.13           C  
ATOM   3635  CB  PRO A 475       5.740  46.971 -37.626  1.00 24.13           C  
ATOM   3636  O   PRO A 475       6.184  43.718 -37.911  1.00 24.13           O  
ATOM   3637  CG  PRO A 475       7.230  46.936 -37.506  1.00 24.13           C  
ATOM   3638  CD  PRO A 475       7.611  45.764 -36.647  1.00 24.13           C  
ATOM   3639  N   LEU A 476       4.044  44.079 -38.486  1.00 17.86           N  
ATOM   3640  CA  LEU A 476       3.262  44.296 -39.698  1.00 17.86           C  
ATOM   3641  C   LEU A 476       4.146  44.212 -40.938  1.00 17.86           C  
ATOM   3642  CB  LEU A 476       2.561  45.657 -39.648  1.00 17.86           C  
ATOM   3643  O   LEU A 476       5.197  44.854 -41.001  1.00 17.86           O  
ATOM   3644  CG  LEU A 476       1.085  45.674 -40.046  1.00 17.86           C  
ATOM   3645  CD1 LEU A 476       0.200  45.566 -38.808  1.00 17.86           C  
ATOM   3646  CD2 LEU A 476       0.758  46.938 -40.833  1.00 17.86           C  
ATOM   3647  N   ILE A 477       3.999  43.230 -41.873  1.00 18.63           N  
ATOM   3648  CA  ILE A 477       3.605  43.199 -43.277  1.00 18.63           C  
ATOM   3649  C   ILE A 477       4.849  43.135 -44.160  1.00 18.63           C  
ATOM   3650  CB  ILE A 477       2.744  44.427 -43.651  1.00 18.63           C  
ATOM   3651  O   ILE A 477       5.791  43.909 -43.973  1.00 18.63           O  
ATOM   3652  CG1 ILE A 477       1.514  44.514 -42.740  1.00 18.63           C  
ATOM   3653  CG2 ILE A 477       2.332  44.369 -45.124  1.00 18.63           C  
ATOM   3654  CD1 ILE A 477       0.666  45.758 -42.963  1.00 18.63           C  
ATOM   3655  N   THR A 478       4.978  42.110 -45.079  1.00 19.52           N  
ATOM   3656  CA  THR A 478       4.938  42.218 -46.533  1.00 19.52           C  
ATOM   3657  C   THR A 478       5.500  40.957 -47.184  1.00 19.52           C  
ATOM   3658  CB  THR A 478       5.725  43.447 -47.024  1.00 19.52           C  
ATOM   3659  O   THR A 478       6.550  40.457 -46.776  1.00 19.52           O  
ATOM   3660  CG2 THR A 478       4.905  44.723 -46.869  1.00 19.52           C  
ATOM   3661  OG1 THR A 478       6.931  43.571 -46.260  1.00 19.52           O  
ATOM   3662  N   ALA A 479       4.648  40.071 -47.691  1.00 20.13           N  
ATOM   3663  CA  ALA A 479       4.338  39.676 -49.062  1.00 20.13           C  
ATOM   3664  C   ALA A 479       5.189  40.453 -50.063  1.00 20.13           C  
ATOM   3665  CB  ALA A 479       2.854  39.886 -49.354  1.00 20.13           C  
ATOM   3666  O   ALA A 479       5.193  41.686 -50.057  1.00 20.13           O  
ATOM   3667  N   GLY A 480       6.326  40.038 -50.521  1.00 20.79           N  
ATOM   3668  CA  GLY A 480       6.871  40.387 -51.823  1.00 20.79           C  
ATOM   3669  C   GLY A 480       7.593  39.236 -52.497  1.00 20.79           C  
ATOM   3670  O   GLY A 480       8.373  38.527 -51.858  1.00 20.79           O  
ATOM   3671  N   ALA A 481       6.924  38.522 -53.470  1.00 21.08           N  
ATOM   3672  CA  ALA A 481       6.944  38.486 -54.930  1.00 21.08           C  
ATOM   3673  C   ALA A 481       8.327  38.840 -55.468  1.00 21.08           C  
ATOM   3674  CB  ALA A 481       5.895  39.437 -55.500  1.00 21.08           C  
ATOM   3675  O   ALA A 481       8.914  39.849 -55.071  1.00 21.08           O  
ATOM   3676  N   GLY A 482       9.147  37.926 -56.060  1.00 21.11           N  
ATOM   3677  CA  GLY A 482       9.812  38.151 -57.334  1.00 21.11           C  
ATOM   3678  C   GLY A 482      10.975  37.208 -57.574  1.00 21.11           C  
ATOM   3679  O   GLY A 482      11.852  37.065 -56.720  1.00 21.11           O  
ATOM   3680  N   THR A 483      10.799  36.139 -58.306  1.00 22.19           N  
ATOM   3681  CA  THR A 483      11.213  35.510 -59.555  1.00 22.19           C  
ATOM   3682  C   THR A 483      12.732  35.375 -59.615  1.00 22.19           C  
ATOM   3683  CB  THR A 483      10.718  36.310 -60.774  1.00 22.19           C  
ATOM   3684  O   THR A 483      13.457  36.218 -59.084  1.00 22.19           O  
ATOM   3685  CG2 THR A 483       9.209  36.167 -60.950  1.00 22.19           C  
ATOM   3686  OG1 THR A 483      11.038  37.695 -60.592  1.00 22.19           O  
ATOM   3687  N   PRO A 484      13.404  34.456 -60.676  1.00 38.42           N  
ATOM   3688  CA  PRO A 484      14.048  33.217 -61.118  1.00 38.42           C  
ATOM   3689  C   PRO A 484      15.539  33.393 -61.393  1.00 38.42           C  
ATOM   3690  CB  PRO A 484      13.293  32.867 -62.403  1.00 38.42           C  
ATOM   3691  O   PRO A 484      16.014  34.521 -61.544  1.00 38.42           O  
ATOM   3692  CG  PRO A 484      12.960  34.186 -63.023  1.00 38.42           C  
ATOM   3693  CD  PRO A 484      13.384  35.275 -62.080  1.00 38.42           C  
ATOM   3694  N   ASP A 485      16.449  32.551 -60.972  1.00 20.48           N  
ATOM   3695  CA  ASP A 485      17.578  32.162 -61.811  1.00 20.48           C  
ATOM   3696  C   ASP A 485      18.664  31.474 -60.986  1.00 20.48           C  
ATOM   3697  CB  ASP A 485      18.158  33.383 -62.529  1.00 20.48           C  
ATOM   3698  O   ASP A 485      19.086  31.992 -59.950  1.00 20.48           O  
ATOM   3699  CG  ASP A 485      17.461  33.684 -63.844  1.00 20.48           C  
ATOM   3700  OD1 ASP A 485      16.771  32.794 -64.386  1.00 20.48           O  
ATOM   3701  OD2 ASP A 485      17.605  34.820 -64.344  1.00 20.48           O  
ATOM   3702  N   ARG A 486      18.726  30.148 -60.922  1.00 20.96           N  
ATOM   3703  CA  ARG A 486      19.830  29.316 -61.389  1.00 20.96           C  
ATOM   3704  C   ARG A 486      20.980  29.318 -60.386  1.00 20.96           C  
ATOM   3705  CB  ARG A 486      20.325  29.795 -62.755  1.00 20.96           C  
ATOM   3706  O   ARG A 486      21.360  30.372 -59.873  1.00 20.96           O  
ATOM   3707  CG  ARG A 486      19.699  29.061 -63.929  1.00 20.96           C  
ATOM   3708  CD  ARG A 486      20.414  29.372 -65.236  1.00 20.96           C  
ATOM   3709  NE  ARG A 486      19.697  28.830 -66.387  1.00 20.96           N  
ATOM   3710  NH1 ARG A 486      21.356  29.326 -67.916  1.00 20.96           N  
ATOM   3711  NH2 ARG A 486      19.424  28.302 -68.605  1.00 20.96           N  
ATOM   3712  CZ  ARG A 486      20.161  28.821 -67.633  1.00 20.96           C  
ATOM   3713  N   GLU A 487      21.230  28.245 -59.579  1.00 21.95           N  
ATOM   3714  CA  GLU A 487      22.470  27.490 -59.431  1.00 21.95           C  
ATOM   3715  C   GLU A 487      23.099  27.723 -58.061  1.00 21.95           C  
ATOM   3716  CB  GLU A 487      23.462  27.864 -60.536  1.00 21.95           C  
ATOM   3717  O   GLU A 487      23.461  28.852 -57.722  1.00 21.95           O  
ATOM   3718  CG  GLU A 487      23.580  26.819 -61.636  1.00 21.95           C  
ATOM   3719  CD  GLU A 487      24.580  27.197 -62.717  1.00 21.95           C  
ATOM   3720  OE1 GLU A 487      24.752  26.419 -63.683  1.00 21.95           O  
ATOM   3721  OE2 GLU A 487      25.197  28.279 -62.597  1.00 21.95           O  
ATOM   3722  N   TYR A 488      22.651  27.124 -56.857  1.00 22.11           N  
ATOM   3723  CA  TYR A 488      23.476  27.129 -55.655  1.00 22.11           C  
ATOM   3724  C   TYR A 488      24.173  25.787 -55.465  1.00 22.11           C  
ATOM   3725  CB  TYR A 488      22.628  27.456 -54.422  1.00 22.11           C  
ATOM   3726  O   TYR A 488      23.546  24.732 -55.590  1.00 22.11           O  
ATOM   3727  CG  TYR A 488      22.340  28.928 -54.256  1.00 22.11           C  
ATOM   3728  CD1 TYR A 488      23.286  29.785 -53.698  1.00 22.11           C  
ATOM   3729  CD2 TYR A 488      21.121  29.465 -54.656  1.00 22.11           C  
ATOM   3730  CE1 TYR A 488      23.024  31.142 -53.541  1.00 22.11           C  
ATOM   3731  CE2 TYR A 488      20.848  30.820 -54.504  1.00 22.11           C  
ATOM   3732  OH  TYR A 488      21.539  32.992 -53.795  1.00 22.11           O  
ATOM   3733  CZ  TYR A 488      21.804  31.650 -53.947  1.00 22.11           C  
ATOM   3734  N   PHE A 489      25.435  25.595 -56.074  1.00 18.98           N  
ATOM   3735  CA  PHE A 489      26.759  25.260 -55.563  1.00 18.98           C  
ATOM   3736  C   PHE A 489      26.654  24.338 -54.353  1.00 18.98           C  
ATOM   3737  CB  PHE A 489      27.531  26.529 -55.191  1.00 18.98           C  
ATOM   3738  O   PHE A 489      25.950  24.648 -53.390  1.00 18.98           O  
ATOM   3739  CG  PHE A 489      28.511  26.974 -56.242  1.00 18.98           C  
ATOM   3740  CD1 PHE A 489      29.792  26.437 -56.289  1.00 18.98           C  
ATOM   3741  CD2 PHE A 489      28.151  27.929 -57.185  1.00 18.98           C  
ATOM   3742  CE1 PHE A 489      30.701  26.847 -57.262  1.00 18.98           C  
ATOM   3743  CE2 PHE A 489      29.055  28.343 -58.159  1.00 18.98           C  
ATOM   3744  CZ  PHE A 489      30.330  27.801 -58.195  1.00 18.98           C  
ATOM   3745  N   TYR A 490      26.675  23.018 -54.593  1.00 18.54           N  
ATOM   3746  CA  TYR A 490      27.250  21.838 -53.956  1.00 18.54           C  
ATOM   3747  C   TYR A 490      28.595  22.164 -53.318  1.00 18.54           C  
ATOM   3748  CB  TYR A 490      27.416  20.705 -54.974  1.00 18.54           C  
ATOM   3749  O   TYR A 490      29.506  22.653 -53.991  1.00 18.54           O  
ATOM   3750  CG  TYR A 490      26.148  19.927 -55.227  1.00 18.54           C  
ATOM   3751  CD1 TYR A 490      25.729  18.934 -54.344  1.00 18.54           C  
ATOM   3752  CD2 TYR A 490      25.367  20.181 -56.350  1.00 18.54           C  
ATOM   3753  CE1 TYR A 490      24.562  18.212 -54.575  1.00 18.54           C  
ATOM   3754  CE2 TYR A 490      24.199  19.466 -56.590  1.00 18.54           C  
ATOM   3755  OH  TYR A 490      22.649  17.774 -55.931  1.00 18.54           O  
ATOM   3756  CZ  TYR A 490      23.805  18.485 -55.698  1.00 18.54           C  
ATOM   3757  N   GLU A 491      28.776  22.906 -52.297  1.00 19.34           N  
ATOM   3758  CA  GLU A 491      29.971  23.011 -51.465  1.00 19.34           C  
ATOM   3759  C   GLU A 491      30.114  21.799 -50.549  1.00 19.34           C  
ATOM   3760  CB  GLU A 491      29.937  24.297 -50.635  1.00 19.34           C  
ATOM   3761  O   GLU A 491      29.168  21.425 -49.853  1.00 19.34           O  
ATOM   3762  CG  GLU A 491      30.760  25.432 -51.226  1.00 19.34           C  
ATOM   3763  CD  GLU A 491      30.774  26.679 -50.356  1.00 19.34           C  
ATOM   3764  OE1 GLU A 491      31.429  27.677 -50.735  1.00 19.34           O  
ATOM   3765  OE2 GLU A 491      30.125  26.658 -49.286  1.00 19.34           O  
ATOM   3766  N   THR A 492      30.863  20.694 -50.885  1.00 18.39           N  
ATOM   3767  CA  THR A 492      31.949  19.933 -50.278  1.00 18.39           C  
ATOM   3768  C   THR A 492      32.307  20.500 -48.908  1.00 18.39           C  
ATOM   3769  CB  THR A 492      33.199  19.928 -51.178  1.00 18.39           C  
ATOM   3770  O   THR A 492      32.600  21.691 -48.780  1.00 18.39           O  
ATOM   3771  CG2 THR A 492      33.323  18.613 -51.940  1.00 18.39           C  
ATOM   3772  OG1 THR A 492      33.107  21.005 -52.118  1.00 18.39           O  
ATOM   3773  N   ASN A 493      31.660  20.333 -47.749  1.00 19.35           N  
ATOM   3774  CA  ASN A 493      32.135  20.704 -46.420  1.00 19.35           C  
ATOM   3775  C   ASN A 493      32.835  19.537 -45.729  1.00 19.35           C  
ATOM   3776  CB  ASN A 493      30.978  21.214 -45.559  1.00 19.35           C  
ATOM   3777  O   ASN A 493      32.287  18.437 -45.651  1.00 19.35           O  
ATOM   3778  CG  ASN A 493      30.743  22.703 -45.719  1.00 19.35           C  
ATOM   3779  ND2 ASN A 493      29.577  23.169 -45.287  1.00 19.35           N  
ATOM   3780  OD1 ASN A 493      31.602  23.428 -46.227  1.00 19.35           O  
ATOM   3781  N   CYS A 494      34.157  19.254 -46.012  1.00 17.94           N  
ATOM   3782  CA  CYS A 494      35.330  19.112 -45.157  1.00 17.94           C  
ATOM   3783  C   CYS A 494      34.944  19.188 -43.685  1.00 17.94           C  
ATOM   3784  CB  CYS A 494      36.362  20.192 -45.480  1.00 17.94           C  
ATOM   3785  O   CYS A 494      34.309  20.152 -43.254  1.00 17.94           O  
ATOM   3786  SG  CYS A 494      37.355  19.836 -46.946  1.00 17.94           S  
ATOM   3787  N   ASN A 495      34.475  18.200 -42.979  1.00 20.54           N  
ATOM   3788  CA  ASN A 495      34.566  18.250 -41.523  1.00 20.54           C  
ATOM   3789  C   ASN A 495      35.964  17.883 -41.035  1.00 20.54           C  
ATOM   3790  CB  ASN A 495      33.523  17.328 -40.888  1.00 20.54           C  
ATOM   3791  O   ASN A 495      36.467  16.799 -41.336  1.00 20.54           O  
ATOM   3792  CG  ASN A 495      32.144  17.955 -40.834  1.00 20.54           C  
ATOM   3793  ND2 ASN A 495      31.120  17.124 -40.677  1.00 20.54           N  
ATOM   3794  OD1 ASN A 495      32.000  19.176 -40.933  1.00 20.54           O  
ATOM   3795  N   PHE A 496      37.036  18.748 -41.250  1.00 19.59           N  
ATOM   3796  CA  PHE A 496      38.189  19.037 -40.406  1.00 19.59           C  
ATOM   3797  C   PHE A 496      37.844  18.844 -38.934  1.00 19.59           C  
ATOM   3798  CB  PHE A 496      38.687  20.466 -40.645  1.00 19.59           C  
ATOM   3799  O   PHE A 496      36.829  19.355 -38.457  1.00 19.59           O  
ATOM   3800  CG  PHE A 496      39.786  20.562 -41.669  1.00 19.59           C  
ATOM   3801  CD1 PHE A 496      41.111  20.349 -41.309  1.00 19.59           C  
ATOM   3802  CD2 PHE A 496      39.494  20.866 -42.992  1.00 19.59           C  
ATOM   3803  CE1 PHE A 496      42.131  20.437 -42.255  1.00 19.59           C  
ATOM   3804  CE2 PHE A 496      40.507  20.955 -43.943  1.00 19.59           C  
ATOM   3805  CZ  PHE A 496      41.825  20.742 -43.572  1.00 19.59           C  
ATOM   3806  N   PHE A 497      37.902  17.666 -38.408  1.00 21.96           N  
ATOM   3807  CA  PHE A 497      38.202  17.265 -37.039  1.00 21.96           C  
ATOM   3808  C   PHE A 497      39.070  18.309 -36.347  1.00 21.96           C  
ATOM   3809  CB  PHE A 497      38.903  15.903 -37.018  1.00 21.96           C  
ATOM   3810  O   PHE A 497      40.023  18.822 -36.937  1.00 21.96           O  
ATOM   3811  CG  PHE A 497      37.957  14.733 -37.059  1.00 21.96           C  
ATOM   3812  CD1 PHE A 497      37.331  14.287 -35.901  1.00 21.96           C  
ATOM   3813  CD2 PHE A 497      37.694  14.079 -38.255  1.00 21.96           C  
ATOM   3814  CE1 PHE A 497      36.455  13.205 -35.936  1.00 21.96           C  
ATOM   3815  CE2 PHE A 497      36.820  12.996 -38.298  1.00 21.96           C  
ATOM   3816  CZ  PHE A 497      36.202  12.560 -37.137  1.00 21.96           C  
ATOM   3817  N   THR A 498      38.595  19.399 -35.867  1.00 22.19           N  
ATOM   3818  CA  THR A 498      39.289  20.344 -34.999  1.00 22.19           C  
ATOM   3819  C   THR A 498      40.298  19.622 -34.110  1.00 22.19           C  
ATOM   3820  CB  THR A 498      38.297  21.128 -34.120  1.00 22.19           C  
ATOM   3821  O   THR A 498      40.059  18.490 -33.684  1.00 22.19           O  
ATOM   3822  CG2 THR A 498      37.358  21.975 -34.973  1.00 22.19           C  
ATOM   3823  OG1 THR A 498      37.520  20.205 -33.347  1.00 22.19           O  
ATOM   3824  N   LEU A 499      41.593  19.456 -34.479  1.00 24.89           N  
ATOM   3825  CA  LEU A 499      42.838  19.225 -33.754  1.00 24.89           C  
ATOM   3826  C   LEU A 499      42.592  19.187 -32.250  1.00 24.89           C  
ATOM   3827  CB  LEU A 499      43.863  20.312 -34.089  1.00 24.89           C  
ATOM   3828  O   LEU A 499      43.210  18.395 -31.535  1.00 24.89           O  
ATOM   3829  CG  LEU A 499      45.325  19.979 -33.789  1.00 24.89           C  
ATOM   3830  CD1 LEU A 499      45.887  19.049 -34.859  1.00 24.89           C  
ATOM   3831  CD2 LEU A 499      46.155  21.255 -33.694  1.00 24.89           C  
ATOM   3832  N   ALA A 500      41.389  19.661 -31.730  1.00 25.17           N  
ATOM   3833  CA  ALA A 500      41.144  19.555 -30.294  1.00 25.17           C  
ATOM   3834  C   ALA A 500      40.429  18.250 -29.955  1.00 25.17           C  
ATOM   3835  CB  ALA A 500      40.328  20.748 -29.803  1.00 25.17           C  
ATOM   3836  O   ALA A 500      40.717  17.624 -28.932  1.00 25.17           O  
ATOM   3837  N   GLN A 501      39.744  17.603 -31.022  1.00 24.22           N  
ATOM   3838  CA  GLN A 501      39.052  16.333 -30.830  1.00 24.22           C  
ATOM   3839  C   GLN A 501      39.952  15.155 -31.192  1.00 24.22           C  
ATOM   3840  CB  GLN A 501      37.769  16.288 -31.663  1.00 24.22           C  
ATOM   3841  O   GLN A 501      39.899  14.105 -30.548  1.00 24.22           O  
ATOM   3842  CG  GLN A 501      36.611  17.063 -31.050  1.00 24.22           C  
ATOM   3843  CD  GLN A 501      35.345  16.984 -31.883  1.00 24.22           C  
ATOM   3844  NE2 GLN A 501      34.202  17.216 -31.247  1.00 24.22           N  
ATOM   3845  OE1 GLN A 501      35.395  16.716 -33.088  1.00 24.22           O  
ATOM   3846  N   THR A 502      41.041  15.471 -31.979  1.00 24.56           N  
ATOM   3847  CA  THR A 502      42.054  14.469 -32.289  1.00 24.56           C  
ATOM   3848  C   THR A 502      43.083  14.375 -31.166  1.00 24.56           C  
ATOM   3849  CB  THR A 502      42.767  14.788 -33.617  1.00 24.56           C  
ATOM   3850  O   THR A 502      43.518  13.279 -30.805  1.00 24.56           O  
ATOM   3851  CG2 THR A 502      43.147  13.510 -34.357  1.00 24.56           C  
ATOM   3852  OG1 THR A 502      41.894  15.566 -34.445  1.00 24.56           O  
ATOM   3853  N   LYS A 503      43.236  15.531 -30.394  1.00 23.32           N  
ATOM   3854  CA  LYS A 503      44.173  15.431 -29.278  1.00 23.32           C  
ATOM   3855  C   LYS A 503      43.526  14.749 -28.076  1.00 23.32           C  
ATOM   3856  CB  LYS A 503      44.685  16.817 -28.882  1.00 23.32           C  
ATOM   3857  O   LYS A 503      44.180  13.987 -27.362  1.00 23.32           O  
ATOM   3858  CG  LYS A 503      46.027  17.181 -29.501  1.00 23.32           C  
ATOM   3859  CD  LYS A 503      46.500  18.554 -29.041  1.00 23.32           C  
ATOM   3860  CE  LYS A 503      47.821  18.938 -29.694  1.00 23.32           C  
ATOM   3861  NZ  LYS A 503      48.308  20.268 -29.219  1.00 23.32           N  
ATOM   3862  N   ALA A 504      42.108  14.794 -27.987  1.00 25.64           N  
ATOM   3863  CA  ALA A 504      41.410  14.144 -26.880  1.00 25.64           C  
ATOM   3864  C   ALA A 504      41.269  12.645 -27.126  1.00 25.64           C  
ATOM   3865  CB  ALA A 504      40.037  14.778 -26.671  1.00 25.64           C  
ATOM   3866  O   ALA A 504      41.400  11.843 -26.199  1.00 25.64           O  
ATOM   3867  N   ILE A 505      41.275  12.307 -28.444  1.00 28.00           N  
ATOM   3868  CA  ILE A 505      41.205  10.902 -28.832  1.00 28.00           C  
ATOM   3869  C   ILE A 505      42.602  10.287 -28.797  1.00 28.00           C  
ATOM   3870  CB  ILE A 505      40.581  10.734 -30.236  1.00 28.00           C  
ATOM   3871  O   ILE A 505      42.781   9.165 -28.319  1.00 28.00           O  
ATOM   3872  CG1 ILE A 505      39.109  11.161 -30.220  1.00 28.00           C  
ATOM   3873  CG2 ILE A 505      40.728   9.290 -30.723  1.00 28.00           C  
ATOM   3874  CD1 ILE A 505      38.462  11.205 -31.597  1.00 28.00           C  
ATOM   3875  N   TRP A 506      43.669  11.208 -29.005  1.00 25.72           N  
ATOM   3876  CA  TRP A 506      45.043  10.720 -28.955  1.00 25.72           C  
ATOM   3877  C   TRP A 506      45.543  10.650 -27.516  1.00 25.72           C  
ATOM   3878  CB  TRP A 506      45.964  11.618 -29.785  1.00 25.72           C  
ATOM   3879  O   TRP A 506      46.235   9.702 -27.138  1.00 25.72           O  
ATOM   3880  CG  TRP A 506      46.922  10.866 -30.659  1.00 25.72           C  
ATOM   3881  CD1 TRP A 506      46.658  10.303 -31.877  1.00 25.72           C  
ATOM   3882  CD2 TRP A 506      48.297  10.589 -30.379  1.00 25.72           C  
ATOM   3883  CE2 TRP A 506      48.808   9.855 -31.472  1.00 25.72           C  
ATOM   3884  CE3 TRP A 506      49.149  10.893 -29.308  1.00 25.72           C  
ATOM   3885  NE1 TRP A 506      47.788   9.694 -32.371  1.00 25.72           N  
ATOM   3886  CH2 TRP A 506      50.946   9.729 -30.465  1.00 25.72           C  
ATOM   3887  CZ2 TRP A 506      50.134   9.419 -31.525  1.00 25.72           C  
ATOM   3888  CZ3 TRP A 506      50.469  10.458 -29.363  1.00 25.72           C  
ATOM   3889  N   SER A 507      45.001  11.592 -26.625  1.00 26.05           N  
ATOM   3890  CA  SER A 507      45.421  11.549 -25.228  1.00 26.05           C  
ATOM   3891  C   SER A 507      44.705  10.436 -24.470  1.00 26.05           C  
ATOM   3892  CB  SER A 507      45.156  12.892 -24.547  1.00 26.05           C  
ATOM   3893  O   SER A 507      45.301   9.778 -23.614  1.00 26.05           O  
ATOM   3894  OG  SER A 507      44.669  12.702 -23.230  1.00 26.05           O  
ATOM   3895  N   HIS A 508      43.426   9.965 -24.993  1.00 27.76           N  
ATOM   3896  CA  HIS A 508      42.702   8.887 -24.328  1.00 27.76           C  
ATOM   3897  C   HIS A 508      43.132   7.524 -24.859  1.00 27.76           C  
ATOM   3898  CB  HIS A 508      41.193   9.067 -24.504  1.00 27.76           C  
ATOM   3899  O   HIS A 508      43.246   6.563 -24.095  1.00 27.76           O  
ATOM   3900  CG  HIS A 508      40.464   9.308 -23.220  1.00 27.76           C  
ATOM   3901  CD2 HIS A 508      39.143   9.458 -22.963  1.00 27.76           C  
ATOM   3902  ND1 HIS A 508      41.109   9.423 -22.008  1.00 27.76           N  
ATOM   3903  CE1 HIS A 508      40.214   9.634 -21.058  1.00 27.76           C  
ATOM   3904  NE2 HIS A 508      39.013   9.659 -21.611  1.00 27.76           N  
ATOM   3905  N   LEU A 509      43.789   7.521 -26.060  1.00 26.55           N  
ATOM   3906  CA  LEU A 509      44.244   6.279 -26.675  1.00 26.55           C  
ATOM   3907  C   LEU A 509      45.708   6.012 -26.341  1.00 26.55           C  
ATOM   3908  CB  LEU A 509      44.056   6.331 -28.193  1.00 26.55           C  
ATOM   3909  O   LEU A 509      46.111   4.858 -26.176  1.00 26.55           O  
ATOM   3910  CG  LEU A 509      42.630   6.127 -28.707  1.00 26.55           C  
ATOM   3911  CD1 LEU A 509      42.518   6.589 -30.157  1.00 26.55           C  
ATOM   3912  CD2 LEU A 509      42.217   4.666 -28.573  1.00 26.55           C  
ATOM   3913  N   THR A 510      46.550   7.124 -25.990  1.00 27.07           N  
ATOM   3914  CA  THR A 510      47.938   6.972 -25.567  1.00 27.07           C  
ATOM   3915  C   THR A 510      48.013   6.517 -24.112  1.00 27.07           C  
ATOM   3916  CB  THR A 510      48.720   8.288 -25.736  1.00 27.07           C  
ATOM   3917  O   THR A 510      49.009   5.923 -23.693  1.00 27.07           O  
ATOM   3918  CG2 THR A 510      48.984   8.584 -27.209  1.00 27.07           C  
ATOM   3919  OG1 THR A 510      47.961   9.365 -25.172  1.00 27.07           O  
ATOM   3920  N   GLY A 511      46.935   6.584 -23.286  1.00 27.93           N  
ATOM   3921  CA  GLY A 511      47.015   6.002 -21.956  1.00 27.93           C  
ATOM   3922  C   GLY A 511      46.868   4.492 -21.955  1.00 27.93           C  
ATOM   3923  O   GLY A 511      47.082   3.843 -20.929  1.00 27.93           O  
ATOM   3924  N   LEU A 512      46.951   3.791 -23.149  1.00 33.05           N  
ATOM   3925  CA  LEU A 512      46.809   2.340 -23.208  1.00 33.05           C  
ATOM   3926  C   LEU A 512      48.076   1.691 -23.754  1.00 33.05           C  
ATOM   3927  CB  LEU A 512      45.609   1.954 -24.077  1.00 33.05           C  
ATOM   3928  O   LEU A 512      48.038   0.560 -24.244  1.00 33.05           O  
ATOM   3929  CG  LEU A 512      44.234   2.045 -23.413  1.00 33.05           C  
ATOM   3930  CD1 LEU A 512      43.152   2.268 -24.464  1.00 33.05           C  
ATOM   3931  CD2 LEU A 512      43.947   0.786 -22.602  1.00 33.05           C  
ATOM   3932  N   LYS A 513      49.345   2.326 -23.624  1.00 27.36           N  
ATOM   3933  CA  LYS A 513      50.655   1.880 -24.089  1.00 27.36           C  
ATOM   3934  C   LYS A 513      51.010   0.515 -23.506  1.00 27.36           C  
ATOM   3935  CB  LYS A 513      51.732   2.902 -23.722  1.00 27.36           C  
ATOM   3936  O   LYS A 513      51.672  -0.293 -24.161  1.00 27.36           O  
ATOM   3937  CG  LYS A 513      51.969   3.962 -24.788  1.00 27.36           C  
ATOM   3938  CD  LYS A 513      53.161   4.845 -24.443  1.00 27.36           C  
ATOM   3939  CE  LYS A 513      53.383   5.922 -25.497  1.00 27.36           C  
ATOM   3940  NZ  LYS A 513      54.615   6.720 -25.221  1.00 27.36           N  
ATOM   3941  N   ASN A 514      50.117  -0.070 -22.710  1.00 31.81           N  
ATOM   3942  CA  ASN A 514      50.630  -1.367 -22.284  1.00 31.81           C  
ATOM   3943  C   ASN A 514      49.593  -2.471 -22.477  1.00 31.81           C  
ATOM   3944  CB  ASN A 514      51.081  -1.312 -20.823  1.00 31.81           C  
ATOM   3945  O   ASN A 514      49.821  -3.617 -22.086  1.00 31.81           O  
ATOM   3946  CG  ASN A 514      52.451  -0.685 -20.658  1.00 31.81           C  
ATOM   3947  ND2 ASN A 514      52.792  -0.320 -19.427  1.00 31.81           N  
ATOM   3948  OD1 ASN A 514      53.196  -0.528 -21.628  1.00 31.81           O  
ATOM   3949  N   SER A 515      48.728  -2.417 -23.639  1.00 32.33           N  
ATOM   3950  CA  SER A 515      47.817  -3.543 -23.820  1.00 32.33           C  
ATOM   3951  C   SER A 515      48.132  -4.309 -25.101  1.00 32.33           C  
ATOM   3952  CB  SER A 515      46.367  -3.060 -23.848  1.00 32.33           C  
ATOM   3953  O   SER A 515      48.528  -3.713 -26.105  1.00 32.33           O  
ATOM   3954  OG  SER A 515      45.570  -3.908 -24.657  1.00 32.33           O  
ATOM   3955  N   THR A 516      48.735  -5.451 -25.127  1.00 28.57           N  
ATOM   3956  CA  THR A 516      48.935  -6.465 -26.157  1.00 28.57           C  
ATOM   3957  C   THR A 516      47.882  -6.337 -27.253  1.00 28.57           C  
ATOM   3958  CB  THR A 516      48.890  -7.884 -25.560  1.00 28.57           C  
ATOM   3959  O   THR A 516      48.172  -6.562 -28.430  1.00 28.57           O  
ATOM   3960  CG2 THR A 516      50.251  -8.291 -25.005  1.00 28.57           C  
ATOM   3961  OG1 THR A 516      47.924  -7.920 -24.502  1.00 28.57           O  
ATOM   3962  N   VAL A 517      46.785  -5.583 -27.060  1.00 32.33           N  
ATOM   3963  CA  VAL A 517      45.679  -5.417 -27.997  1.00 32.33           C  
ATOM   3964  C   VAL A 517      45.958  -4.235 -28.923  1.00 32.33           C  
ATOM   3965  CB  VAL A 517      44.337  -5.212 -27.260  1.00 32.33           C  
ATOM   3966  O   VAL A 517      45.714  -4.312 -30.129  1.00 32.33           O  
ATOM   3967  CG1 VAL A 517      43.207  -4.953 -28.256  1.00 32.33           C  
ATOM   3968  CG2 VAL A 517      44.017  -6.424 -26.387  1.00 32.33           C  
ATOM   3969  N   PHE A 518      46.806  -3.229 -28.322  1.00 31.73           N  
ATOM   3970  CA  PHE A 518      47.145  -2.052 -29.112  1.00 31.73           C  
ATOM   3971  C   PHE A 518      48.290  -2.355 -30.072  1.00 31.73           C  
ATOM   3972  CB  PHE A 518      47.522  -0.880 -28.200  1.00 31.73           C  
ATOM   3973  O   PHE A 518      48.268  -1.927 -31.228  1.00 31.73           O  
ATOM   3974  CG  PHE A 518      47.598   0.444 -28.911  1.00 31.73           C  
ATOM   3975  CD1 PHE A 518      48.826   0.998 -29.248  1.00 31.73           C  
ATOM   3976  CD2 PHE A 518      46.439   1.134 -29.243  1.00 31.73           C  
ATOM   3977  CE1 PHE A 518      48.899   2.224 -29.907  1.00 31.73           C  
ATOM   3978  CE2 PHE A 518      46.504   2.359 -29.901  1.00 31.73           C  
ATOM   3979  CZ  PHE A 518      47.735   2.902 -30.231  1.00 31.73           C  
ATOM   3980  N   SER A 519      49.288  -3.243 -29.709  1.00 29.27           N  
ATOM   3981  CA  SER A 519      50.390  -3.661 -30.570  1.00 29.27           C  
ATOM   3982  C   SER A 519      49.902  -4.582 -31.684  1.00 29.27           C  
ATOM   3983  CB  SER A 519      51.472  -4.367 -29.752  1.00 29.27           C  
ATOM   3984  O   SER A 519      50.374  -4.494 -32.820  1.00 29.27           O  
ATOM   3985  OG  SER A 519      51.039  -5.656 -29.350  1.00 29.27           O  
ATOM   3986  N   SER A 520      48.769  -5.357 -31.486  1.00 30.72           N  
ATOM   3987  CA  SER A 520      48.163  -6.199 -32.512  1.00 30.72           C  
ATOM   3988  C   SER A 520      47.307  -5.375 -33.468  1.00 30.72           C  
ATOM   3989  CB  SER A 520      47.313  -7.297 -31.871  1.00 30.72           C  
ATOM   3990  O   SER A 520      47.297  -5.626 -34.675  1.00 30.72           O  
ATOM   3991  OG  SER A 520      48.074  -8.041 -30.936  1.00 30.72           O  
ATOM   3992  N   PHE A 521      46.651  -4.228 -32.914  1.00 32.32           N  
ATOM   3993  CA  PHE A 521      45.893  -3.242 -33.675  1.00 32.32           C  
ATOM   3994  C   PHE A 521      46.809  -2.458 -34.607  1.00 32.32           C  
ATOM   3995  CB  PHE A 521      45.156  -2.285 -32.734  1.00 32.32           C  
ATOM   3996  O   PHE A 521      46.490  -2.263 -35.782  1.00 32.32           O  
ATOM   3997  CG  PHE A 521      44.196  -1.362 -33.436  1.00 32.32           C  
ATOM   3998  CD1 PHE A 521      44.568  -0.062 -33.756  1.00 32.32           C  
ATOM   3999  CD2 PHE A 521      42.922  -1.796 -33.777  1.00 32.32           C  
ATOM   4000  CE1 PHE A 521      43.682   0.794 -34.405  1.00 32.32           C  
ATOM   4001  CE2 PHE A 521      42.031  -0.947 -34.426  1.00 32.32           C  
ATOM   4002  CZ  PHE A 521      42.412   0.348 -34.739  1.00 32.32           C  
ATOM   4003  N   LEU A 522      48.116  -2.077 -34.073  1.00 28.96           N  
ATOM   4004  CA  LEU A 522      49.037  -1.346 -34.936  1.00 28.96           C  
ATOM   4005  C   LEU A 522      49.663  -2.273 -35.972  1.00 28.96           C  
ATOM   4006  CB  LEU A 522      50.134  -0.676 -34.104  1.00 28.96           C  
ATOM   4007  O   LEU A 522      49.873  -1.875 -37.121  1.00 28.96           O  
ATOM   4008  CG  LEU A 522      49.909   0.793 -33.743  1.00 28.96           C  
ATOM   4009  CD1 LEU A 522      50.474   1.091 -32.358  1.00 28.96           C  
ATOM   4010  CD2 LEU A 522      50.541   1.704 -34.790  1.00 28.96           C  
ATOM   4011  N   GLY A 523      49.879  -3.571 -35.585  1.00 29.09           N  
ATOM   4012  CA  GLY A 523      50.453  -4.530 -36.515  1.00 29.09           C  
ATOM   4013  C   GLY A 523      49.513  -4.898 -37.648  1.00 29.09           C  
ATOM   4014  O   GLY A 523      49.934  -5.002 -38.802  1.00 29.09           O  
ATOM   4015  N   MET A 524      48.157  -4.748 -37.438  1.00 27.50           N  
ATOM   4016  CA  MET A 524      47.162  -5.188 -38.412  1.00 27.50           C  
ATOM   4017  C   MET A 524      46.694  -4.022 -39.276  1.00 27.50           C  
ATOM   4018  CB  MET A 524      45.965  -5.829 -37.706  1.00 27.50           C  
ATOM   4019  O   MET A 524      46.441  -4.192 -40.470  1.00 27.50           O  
ATOM   4020  CG  MET A 524      45.978  -7.349 -37.737  1.00 27.50           C  
ATOM   4021  SD  MET A 524      44.530  -8.082 -36.879  1.00 27.50           S  
ATOM   4022  CE  MET A 524      44.037  -9.333 -38.097  1.00 27.50           C  
ATOM   4023  N   TYR A 525      46.729  -2.744 -38.657  1.00 29.07           N  
ATOM   4024  CA  TYR A 525      46.497  -1.549 -39.460  1.00 29.07           C  
ATOM   4025  C   TYR A 525      47.590  -1.376 -40.508  1.00 29.07           C  
ATOM   4026  CB  TYR A 525      46.428  -0.306 -38.567  1.00 29.07           C  
ATOM   4027  O   TYR A 525      47.306  -1.042 -41.661  1.00 29.07           O  
ATOM   4028  CG  TYR A 525      45.604   0.816 -39.151  1.00 29.07           C  
ATOM   4029  CD1 TYR A 525      46.200   1.821 -39.909  1.00 29.07           C  
ATOM   4030  CD2 TYR A 525      44.230   0.873 -38.946  1.00 29.07           C  
ATOM   4031  CE1 TYR A 525      45.445   2.858 -40.447  1.00 29.07           C  
ATOM   4032  CE2 TYR A 525      43.465   1.905 -39.479  1.00 29.07           C  
ATOM   4033  OH  TYR A 525      43.329   3.916 -40.759  1.00 29.07           O  
ATOM   4034  CZ  TYR A 525      44.081   2.891 -40.228  1.00 29.07           C  
ATOM   4035  N   LYS A 526      48.787  -1.779 -40.078  1.00 28.72           N  
ATOM   4036  CA  LYS A 526      49.875  -1.700 -41.050  1.00 28.72           C  
ATOM   4037  C   LYS A 526      49.693  -2.728 -42.163  1.00 28.72           C  
ATOM   4038  CB  LYS A 526      51.225  -1.905 -40.362  1.00 28.72           C  
ATOM   4039  O   LYS A 526      49.933  -2.431 -43.335  1.00 28.72           O  
ATOM   4040  CG  LYS A 526      51.993  -0.616 -40.109  1.00 28.72           C  
ATOM   4041  CD  LYS A 526      53.331  -0.886 -39.433  1.00 28.72           C  
ATOM   4042  CE  LYS A 526      54.072   0.407 -39.121  1.00 28.72           C  
ATOM   4043  NZ  LYS A 526      55.410   0.146 -38.511  1.00 28.72           N  
ATOM   4044  N   THR A 527      48.974  -3.842 -41.867  1.00 29.06           N  
ATOM   4045  CA  THR A 527      48.796  -4.889 -42.867  1.00 29.06           C  
ATOM   4046  C   THR A 527      47.589  -4.592 -43.753  1.00 29.06           C  
ATOM   4047  CB  THR A 527      48.624  -6.270 -42.207  1.00 29.06           C  
ATOM   4048  O   THR A 527      47.630  -4.820 -44.964  1.00 29.06           O  
ATOM   4049  CG2 THR A 527      49.753  -7.215 -42.605  1.00 29.06           C  
ATOM   4050  OG1 THR A 527      48.626  -6.114 -40.782  1.00 29.06           O  
ATOM   4051  N   ALA A 528      46.510  -3.899 -43.183  1.00 28.98           N  
ATOM   4052  CA  ALA A 528      45.297  -3.560 -43.923  1.00 28.98           C  
ATOM   4053  C   ALA A 528      45.528  -2.359 -44.834  1.00 28.98           C  
ATOM   4054  CB  ALA A 528      44.146  -3.279 -42.959  1.00 28.98           C  
ATOM   4055  O   ALA A 528      45.026  -2.320 -45.961  1.00 28.98           O  
ATOM   4056  N   SER A 529      46.488  -1.470 -44.404  1.00 30.99           N  
ATOM   4057  CA  SER A 529      46.809  -0.354 -45.288  1.00 30.99           C  
ATOM   4058  C   SER A 529      47.737  -0.793 -46.417  1.00 30.99           C  
ATOM   4059  CB  SER A 529      47.455   0.786 -44.500  1.00 30.99           C  
ATOM   4060  O   SER A 529      47.606  -0.328 -47.551  1.00 30.99           O  
ATOM   4061  OG  SER A 529      48.706   0.384 -43.968  1.00 30.99           O  
ATOM   4062  N   ILE A 530      48.530  -1.940 -46.080  1.00 30.66           N  
ATOM   4063  CA  ILE A 530      49.429  -2.454 -47.107  1.00 30.66           C  
ATOM   4064  C   ILE A 530      48.640  -3.287 -48.114  1.00 30.66           C  
ATOM   4065  CB  ILE A 530      50.568  -3.297 -46.490  1.00 30.66           C  
ATOM   4066  O   ILE A 530      48.882  -3.206 -49.321  1.00 30.66           O  
ATOM   4067  CG1 ILE A 530      51.461  -2.421 -45.604  1.00 30.66           C  
ATOM   4068  CG2 ILE A 530      51.388  -3.981 -47.587  1.00 30.66           C  
ATOM   4069  CD1 ILE A 530      52.495  -3.201 -44.803  1.00 30.66           C  
ATOM   4070  N   SER A 531      47.488  -3.937 -47.699  1.00 32.12           N  
ATOM   4071  CA  SER A 531      46.672  -4.765 -48.581  1.00 32.12           C  
ATOM   4072  C   SER A 531      45.740  -3.912 -49.434  1.00 32.12           C  
ATOM   4073  CB  SER A 531      45.855  -5.771 -47.769  1.00 32.12           C  
ATOM   4074  O   SER A 531      45.544  -4.192 -50.619  1.00 32.12           O  
ATOM   4075  OG  SER A 531      45.462  -5.213 -46.527  1.00 32.12           O  
ATOM   4076  N   ALA A 532      45.384  -2.650 -48.937  1.00 30.74           N  
ATOM   4077  CA  ALA A 532      44.514  -1.745 -49.685  1.00 30.74           C  
ATOM   4078  C   ALA A 532      45.306  -0.960 -50.727  1.00 30.74           C  
ATOM   4079  CB  ALA A 532      43.797  -0.790 -48.735  1.00 30.74           C  
ATOM   4080  O   ALA A 532      44.831  -0.745 -51.844  1.00 30.74           O  
ATOM   4081  N   SER A 533      46.676  -0.769 -50.460  1.00 33.41           N  
ATOM   4082  CA  SER A 533      47.555  -0.135 -51.437  1.00 33.41           C  
ATOM   4083  C   SER A 533      48.024  -1.135 -52.489  1.00 33.41           C  
ATOM   4084  CB  SER A 533      48.765   0.492 -50.743  1.00 33.41           C  
ATOM   4085  O   SER A 533      48.175  -0.785 -53.662  1.00 33.41           O  
ATOM   4086  OG  SER A 533      49.396  -0.446 -49.887  1.00 33.41           O  
ATOM   4087  N   MET A 534      48.064  -2.477 -52.100  1.00 29.69           N  
ATOM   4088  CA  MET A 534      48.459  -3.514 -53.048  1.00 29.69           C  
ATOM   4089  C   MET A 534      47.331  -3.814 -54.029  1.00 29.69           C  
ATOM   4090  CB  MET A 534      48.864  -4.792 -52.311  1.00 29.69           C  
ATOM   4091  O   MET A 534      47.581  -4.088 -55.204  1.00 29.69           O  
ATOM   4092  CG  MET A 534      50.361  -4.913 -52.071  1.00 29.69           C  
ATOM   4093  SD  MET A 534      50.850  -6.592 -51.515  1.00 29.69           S  
ATOM   4094  CE  MET A 534      52.518  -6.690 -52.223  1.00 29.69           C  
ATOM   4095  N   LEU A 535      46.019  -3.502 -53.704  1.00 33.76           N  
ATOM   4096  CA  LEU A 535      44.860  -3.815 -54.534  1.00 33.76           C  
ATOM   4097  C   LEU A 535      44.568  -2.679 -55.509  1.00 33.76           C  
ATOM   4098  CB  LEU A 535      43.632  -4.082 -53.660  1.00 33.76           C  
ATOM   4099  O   LEU A 535      44.115  -2.920 -56.631  1.00 33.76           O  
ATOM   4100  CG  LEU A 535      43.154  -5.533 -53.589  1.00 33.76           C  
ATOM   4101  CD1 LEU A 535      43.238  -6.049 -52.156  1.00 33.76           C  
ATOM   4102  CD2 LEU A 535      41.731  -5.654 -54.123  1.00 33.76           C  
ATOM   4103  N   THR A 536      45.127  -1.426 -55.183  1.00 32.41           N  
ATOM   4104  CA  THR A 536      45.084  -0.347 -56.164  1.00 32.41           C  
ATOM   4105  C   THR A 536      46.136  -0.559 -57.249  1.00 32.41           C  
ATOM   4106  CB  THR A 536      45.300   1.024 -55.497  1.00 32.41           C  
ATOM   4107  O   THR A 536      45.888  -0.283 -58.424  1.00 32.41           O  
ATOM   4108  CG2 THR A 536      43.977   1.623 -55.030  1.00 32.41           C  
ATOM   4109  OG1 THR A 536      46.166   0.867 -54.366  1.00 32.41           O  
ATOM   4110  N   THR A 537      47.268  -1.295 -56.820  1.00 34.76           N  
ATOM   4111  CA  THR A 537      48.350  -1.507 -57.775  1.00 34.76           C  
ATOM   4112  C   THR A 537      48.059  -2.715 -58.662  1.00 34.76           C  
ATOM   4113  CB  THR A 537      49.697  -1.707 -57.057  1.00 34.76           C  
ATOM   4114  O   THR A 537      48.409  -2.721 -59.844  1.00 34.76           O  
ATOM   4115  CG2 THR A 537      50.704  -0.638 -57.469  1.00 34.76           C  
ATOM   4116  OG1 THR A 537      49.493  -1.634 -55.641  1.00 34.76           O  
ATOM   4117  N   LEU A 538      47.095  -3.590 -58.294  1.00 34.90           N  
ATOM   4118  CA  LEU A 538      46.830  -4.692 -59.213  1.00 34.90           C  
ATOM   4119  C   LEU A 538      45.486  -4.508 -59.909  1.00 34.90           C  
ATOM   4120  CB  LEU A 538      46.853  -6.029 -58.467  1.00 34.90           C  
ATOM   4121  O   LEU A 538      45.045  -5.383 -60.657  1.00 34.90           O  
ATOM   4122  CG  LEU A 538      48.232  -6.636 -58.207  1.00 34.90           C  
ATOM   4123  CD1 LEU A 538      48.181  -7.571 -57.003  1.00 34.90           C  
ATOM   4124  CD2 LEU A 538      48.734  -7.375 -59.443  1.00 34.90           C  
ATOM   4125  N   GLY A 539      45.254  -3.250 -60.355  1.00 34.03           N  
ATOM   4126  CA  GLY A 539      44.463  -2.753 -61.469  1.00 34.03           C  
ATOM   4127  C   GLY A 539      43.044  -3.290 -61.480  1.00 34.03           C  
ATOM   4128  O   GLY A 539      42.271  -2.996 -62.394  1.00 34.03           O  
ATOM   4129  N   GLY A 540      42.290  -3.416 -60.353  1.00 35.61           N  
ATOM   4130  CA  GLY A 540      40.893  -3.687 -60.652  1.00 35.61           C  
ATOM   4131  C   GLY A 540      39.936  -3.028 -59.677  1.00 35.61           C  
ATOM   4132  O   GLY A 540      38.724  -3.017 -59.901  1.00 35.61           O  
ATOM   4133  N   ILE A 541      40.350  -2.030 -58.909  1.00 33.03           N  
ATOM   4134  CA  ILE A 541      39.296  -1.306 -58.207  1.00 33.03           C  
ATOM   4135  C   ILE A 541      39.754   0.122 -57.919  1.00 33.03           C  
ATOM   4136  CB  ILE A 541      38.901  -2.017 -56.893  1.00 33.03           C  
ATOM   4137  O   ILE A 541      40.952   0.380 -57.781  1.00 33.03           O  
ATOM   4138  CG1 ILE A 541      39.775  -3.258 -56.674  1.00 33.03           C  
ATOM   4139  CG2 ILE A 541      37.416  -2.388 -56.905  1.00 33.03           C  
ATOM   4140  CD1 ILE A 541      39.613  -3.894 -55.300  1.00 33.03           C  
ATOM   4141  N   SER A 542      39.056   1.124 -58.387  1.00 38.57           N  
ATOM   4142  CA  SER A 542      39.255   2.560 -58.222  1.00 38.57           C  
ATOM   4143  C   SER A 542      39.520   2.917 -56.763  1.00 38.57           C  
ATOM   4144  CB  SER A 542      38.037   3.332 -58.731  1.00 38.57           C  
ATOM   4145  O   SER A 542      39.213   2.134 -55.862  1.00 38.57           O  
ATOM   4146  OG  SER A 542      36.969   3.255 -57.803  1.00 38.57           O  
ATOM   4147  N   SER A 543      40.496   3.789 -56.490  1.00 37.86           N  
ATOM   4148  CA  SER A 543      40.895   4.381 -55.217  1.00 37.86           C  
ATOM   4149  C   SER A 543      39.684   4.653 -54.331  1.00 37.86           C  
ATOM   4150  CB  SER A 543      41.669   5.680 -55.449  1.00 37.86           C  
ATOM   4151  O   SER A 543      39.738   4.448 -53.116  1.00 37.86           O  
ATOM   4152  OG  SER A 543      40.890   6.605 -56.188  1.00 37.86           O  
ATOM   4153  N   ALA A 544      38.530   4.816 -54.919  1.00 38.80           N  
ATOM   4154  CA  ALA A 544      37.313   5.073 -54.153  1.00 38.80           C  
ATOM   4155  C   ALA A 544      36.739   3.778 -53.586  1.00 38.80           C  
ATOM   4156  CB  ALA A 544      36.275   5.775 -55.025  1.00 38.80           C  
ATOM   4157  O   ALA A 544      36.294   3.740 -52.436  1.00 38.80           O  
ATOM   4158  N   GLN A 545      36.968   2.685 -54.394  1.00 32.90           N  
ATOM   4159  CA  GLN A 545      36.453   1.371 -54.024  1.00 32.90           C  
ATOM   4160  C   GLN A 545      37.346   0.704 -52.981  1.00 32.90           C  
ATOM   4161  CB  GLN A 545      36.328   0.475 -55.257  1.00 32.90           C  
ATOM   4162  O   GLN A 545      36.853   0.043 -52.065  1.00 32.90           O  
ATOM   4163  CG  GLN A 545      35.130   0.804 -56.137  1.00 32.90           C  
ATOM   4164  CD  GLN A 545      35.086  -0.028 -57.405  1.00 32.90           C  
ATOM   4165  NE2 GLN A 545      33.885  -0.248 -57.929  1.00 32.90           N  
ATOM   4166  OE1 GLN A 545      36.123  -0.468 -57.910  1.00 32.90           O  
ATOM   4167  N   ALA A 546      38.658   1.034 -53.046  1.00 33.59           N  
ATOM   4168  CA  ALA A 546      39.628   0.529 -52.078  1.00 33.59           C  
ATOM   4169  C   ALA A 546      39.499   1.256 -50.742  1.00 33.59           C  
ATOM   4170  CB  ALA A 546      41.047   0.671 -52.622  1.00 33.59           C  
ATOM   4171  O   ALA A 546      39.603   0.638 -49.680  1.00 33.59           O  
ATOM   4172  N   ASN A 547      39.138   2.568 -50.849  1.00 35.70           N  
ATOM   4173  CA  ASN A 547      38.891   3.365 -49.652  1.00 35.70           C  
ATOM   4174  C   ASN A 547      37.608   2.933 -48.947  1.00 35.70           C  
ATOM   4175  CB  ASN A 547      38.830   4.853 -50.002  1.00 35.70           C  
ATOM   4176  O   ASN A 547      37.556   2.890 -47.716  1.00 35.70           O  
ATOM   4177  CG  ASN A 547      40.204   5.488 -50.096  1.00 35.70           C  
ATOM   4178  ND2 ASN A 547      40.283   6.634 -50.762  1.00 35.70           N  
ATOM   4179  OD1 ASN A 547      41.186   4.951 -49.576  1.00 35.70           O  
ATOM   4180  N   LEU A 548      36.655   2.401 -49.726  1.00 36.25           N  
ATOM   4181  CA  LEU A 548      35.386   1.953 -49.162  1.00 36.25           C  
ATOM   4182  C   LEU A 548      35.538   0.588 -48.499  1.00 36.25           C  
ATOM   4183  CB  LEU A 548      34.309   1.889 -50.247  1.00 36.25           C  
ATOM   4184  O   LEU A 548      34.966   0.344 -47.434  1.00 36.25           O  
ATOM   4185  CG  LEU A 548      33.372   3.094 -50.345  1.00 36.25           C  
ATOM   4186  CD1 LEU A 548      33.031   3.384 -51.803  1.00 36.25           C  
ATOM   4187  CD2 LEU A 548      32.105   2.854 -49.532  1.00 36.25           C  
ATOM   4188  N   LEU A 549      36.492  -0.237 -49.223  1.00 33.01           N  
ATOM   4189  CA  LEU A 549      36.794  -1.543 -48.647  1.00 33.01           C  
ATOM   4190  C   LEU A 549      37.563  -1.395 -47.339  1.00 33.01           C  
ATOM   4191  CB  LEU A 549      37.600  -2.391 -49.634  1.00 33.01           C  
ATOM   4192  O   LEU A 549      37.305  -2.120 -46.376  1.00 33.01           O  
ATOM   4193  CG  LEU A 549      37.104  -3.819 -49.863  1.00 33.01           C  
ATOM   4194  CD1 LEU A 549      36.499  -3.953 -51.257  1.00 33.01           C  
ATOM   4195  CD2 LEU A 549      38.240  -4.818 -49.669  1.00 33.01           C  
ATOM   4196  N   GLY A 550      38.558  -0.395 -47.399  1.00 30.75           N  
ATOM   4197  CA  GLY A 550      39.297  -0.114 -46.178  1.00 30.75           C  
ATOM   4198  C   GLY A 550      38.415   0.379 -45.047  1.00 30.75           C  
ATOM   4199  O   GLY A 550      38.581  -0.034 -43.898  1.00 30.75           O  
ATOM   4200  N   GLU A 551      37.304   1.167 -45.447  1.00 33.53           N  
ATOM   4201  CA  GLU A 551      36.341   1.685 -44.480  1.00 33.53           C  
ATOM   4202  C   GLU A 551      35.439   0.574 -43.950  1.00 33.53           C  
ATOM   4203  CB  GLU A 551      35.495   2.796 -45.106  1.00 33.53           C  
ATOM   4204  O   GLU A 551      35.117   0.543 -42.760  1.00 33.53           O  
ATOM   4205  CG  GLU A 551      36.146   4.170 -45.052  1.00 33.53           C  
ATOM   4206  CD  GLU A 551      35.209   5.295 -45.461  1.00 33.53           C  
ATOM   4207  OE1 GLU A 551      35.602   6.480 -45.359  1.00 33.53           O  
ATOM   4208  OE2 GLU A 551      34.073   4.990 -45.887  1.00 33.53           O  
ATOM   4209  N   TYR A 552      35.151  -0.423 -44.832  1.00 31.80           N  
ATOM   4210  CA  TYR A 552      34.304  -1.568 -44.519  1.00 31.80           C  
ATOM   4211  C   TYR A 552      35.000  -2.513 -43.548  1.00 31.80           C  
ATOM   4212  CB  TYR A 552      33.924  -2.321 -45.798  1.00 31.80           C  
ATOM   4213  O   TYR A 552      34.388  -2.990 -42.589  1.00 31.80           O  
ATOM   4214  CG  TYR A 552      32.680  -3.165 -45.659  1.00 31.80           C  
ATOM   4215  CD1 TYR A 552      32.767  -4.530 -45.397  1.00 31.80           C  
ATOM   4216  CD2 TYR A 552      31.417  -2.599 -45.791  1.00 31.80           C  
ATOM   4217  CE1 TYR A 552      31.624  -5.313 -45.271  1.00 31.80           C  
ATOM   4218  CE2 TYR A 552      30.267  -3.372 -45.666  1.00 31.80           C  
ATOM   4219  OH  TYR A 552      29.245  -5.494 -45.281  1.00 31.80           O  
ATOM   4220  CZ  TYR A 552      30.380  -4.725 -45.406  1.00 31.80           C  
ATOM   4221  N   ILE A 553      36.406  -2.807 -43.761  1.00 33.46           N  
ATOM   4222  CA  ILE A 553      37.170  -3.714 -42.912  1.00 33.46           C  
ATOM   4223  C   ILE A 553      37.380  -3.081 -41.538  1.00 33.46           C  
ATOM   4224  CB  ILE A 553      38.531  -4.073 -43.550  1.00 33.46           C  
ATOM   4225  O   ILE A 553      37.257  -3.754 -40.512  1.00 33.46           O  
ATOM   4226  CG1 ILE A 553      38.322  -4.894 -44.827  1.00 33.46           C  
ATOM   4227  CG2 ILE A 553      39.413  -4.829 -42.551  1.00 33.46           C  
ATOM   4228  CD1 ILE A 553      39.603  -5.170 -45.603  1.00 33.46           C  
ATOM   4229  N   VAL A 554      37.521  -1.725 -41.573  1.00 32.03           N  
ATOM   4230  CA  VAL A 554      37.674  -1.002 -40.315  1.00 32.03           C  
ATOM   4231  C   VAL A 554      36.366  -1.053 -39.528  1.00 32.03           C  
ATOM   4232  CB  VAL A 554      38.097   0.465 -40.551  1.00 32.03           C  
ATOM   4233  O   VAL A 554      36.373  -1.267 -38.313  1.00 32.03           O  
ATOM   4234  CG1 VAL A 554      38.092   1.246 -39.239  1.00 32.03           C  
ATOM   4235  CG2 VAL A 554      39.476   0.523 -41.206  1.00 32.03           C  
ATOM   4236  N   TYR A 555      35.209  -1.093 -40.307  1.00 30.66           N  
ATOM   4237  CA  TYR A 555      33.896  -1.073 -39.671  1.00 30.66           C  
ATOM   4238  C   TYR A 555      33.549  -2.439 -39.092  1.00 30.66           C  
ATOM   4239  CB  TYR A 555      32.820  -0.641 -40.672  1.00 30.66           C  
ATOM   4240  O   TYR A 555      32.987  -2.533 -37.998  1.00 30.66           O  
ATOM   4241  CG  TYR A 555      32.429   0.812 -40.554  1.00 30.66           C  
ATOM   4242  CD1 TYR A 555      31.565   1.242 -39.549  1.00 30.66           C  
ATOM   4243  CD2 TYR A 555      32.922   1.757 -41.447  1.00 30.66           C  
ATOM   4244  CE1 TYR A 555      31.201   2.579 -39.438  1.00 30.66           C  
ATOM   4245  CE2 TYR A 555      32.564   3.098 -41.345  1.00 30.66           C  
ATOM   4246  OH  TYR A 555      31.347   4.824 -40.233  1.00 30.66           O  
ATOM   4247  CZ  TYR A 555      31.705   3.498 -40.338  1.00 30.66           C  
ATOM   4248  N   MET A 556      33.957  -3.538 -39.907  1.00 27.92           N  
ATOM   4249  CA  MET A 556      33.740  -4.889 -39.396  1.00 27.92           C  
ATOM   4250  C   MET A 556      34.572  -5.137 -38.142  1.00 27.92           C  
ATOM   4251  CB  MET A 556      34.080  -5.929 -40.464  1.00 27.92           C  
ATOM   4252  O   MET A 556      34.102  -5.770 -37.195  1.00 27.92           O  
ATOM   4253  CG  MET A 556      32.950  -6.193 -41.445  1.00 27.92           C  
ATOM   4254  SD  MET A 556      32.464  -7.961 -41.501  1.00 27.92           S  
ATOM   4255  CE  MET A 556      34.044  -8.712 -41.982  1.00 27.92           C  
ATOM   4256  N   PHE A 557      35.736  -4.422 -38.166  1.00 29.79           N  
ATOM   4257  CA  PHE A 557      36.592  -4.645 -37.006  1.00 29.79           C  
ATOM   4258  C   PHE A 557      36.122  -3.815 -35.818  1.00 29.79           C  
ATOM   4259  CB  PHE A 557      38.049  -4.309 -37.339  1.00 29.79           C  
ATOM   4260  O   PHE A 557      36.113  -4.295 -34.683  1.00 29.79           O  
ATOM   4261  CG  PHE A 557      38.939  -5.516 -37.454  1.00 29.79           C  
ATOM   4262  CD1 PHE A 557      39.523  -6.076 -36.324  1.00 29.79           C  
ATOM   4263  CD2 PHE A 557      39.193  -6.092 -38.692  1.00 29.79           C  
ATOM   4264  CE1 PHE A 557      40.349  -7.194 -36.427  1.00 29.79           C  
ATOM   4265  CE2 PHE A 557      40.017  -7.208 -38.803  1.00 29.79           C  
ATOM   4266  CZ  PHE A 557      40.594  -7.757 -37.669  1.00 29.79           C  
ATOM   4267  N   LEU A 558      35.589  -2.550 -36.164  1.00 30.79           N  
ATOM   4268  CA  LEU A 558      34.996  -1.746 -35.101  1.00 30.79           C  
ATOM   4269  C   LEU A 558      33.746  -2.418 -34.543  1.00 30.79           C  
ATOM   4270  CB  LEU A 558      34.651  -0.346 -35.616  1.00 30.79           C  
ATOM   4271  O   LEU A 558      33.506  -2.386 -33.334  1.00 30.79           O  
ATOM   4272  CG  LEU A 558      35.787   0.678 -35.611  1.00 30.79           C  
ATOM   4273  CD1 LEU A 558      35.510   1.781 -36.627  1.00 30.79           C  
ATOM   4274  CD2 LEU A 558      35.973   1.264 -34.216  1.00 30.79           C  
ATOM   4275  N   ALA A 559      33.013  -3.136 -35.468  1.00 31.23           N  
ATOM   4276  CA  ALA A 559      31.848  -3.901 -35.031  1.00 31.23           C  
ATOM   4277  C   ALA A 559      32.266  -5.102 -34.187  1.00 31.23           C  
ATOM   4278  CB  ALA A 559      31.031  -4.361 -36.236  1.00 31.23           C  
ATOM   4279  O   ALA A 559      31.625  -5.414 -33.180  1.00 31.23           O  
ATOM   4280  N   SER A 560      33.455  -5.742 -34.677  1.00 28.60           N  
ATOM   4281  CA  SER A 560      33.972  -6.854 -33.886  1.00 28.60           C  
ATOM   4282  C   SER A 560      34.622  -6.361 -32.598  1.00 28.60           C  
ATOM   4283  CB  SER A 560      34.982  -7.665 -34.698  1.00 28.60           C  
ATOM   4284  O   SER A 560      34.475  -6.983 -31.544  1.00 28.60           O  
ATOM   4285  OG  SER A 560      35.721  -6.823 -35.567  1.00 28.60           O  
ATOM   4286  N   ALA A 561      35.336  -5.119 -32.732  1.00 27.77           N  
ATOM   4287  CA  ALA A 561      35.922  -4.507 -31.542  1.00 27.77           C  
ATOM   4288  C   ALA A 561      34.837  -4.032 -30.579  1.00 27.77           C  
ATOM   4289  CB  ALA A 561      36.828  -3.343 -31.933  1.00 27.77           C  
ATOM   4290  O   ALA A 561      34.987  -4.149 -29.360  1.00 27.77           O  
ATOM   4291  N   SER A 562      33.673  -3.489 -31.172  1.00 30.81           N  
ATOM   4292  CA  SER A 562      32.521  -3.174 -30.333  1.00 30.81           C  
ATOM   4293  C   SER A 562      31.885  -4.439 -29.768  1.00 30.81           C  
ATOM   4294  CB  SER A 562      31.481  -2.381 -31.126  1.00 30.81           C  
ATOM   4295  O   SER A 562      31.416  -4.449 -28.628  1.00 30.81           O  
ATOM   4296  OG  SER A 562      32.000  -1.991 -32.387  1.00 30.81           O  
ATOM   4297  N   ALA A 563      31.964  -5.584 -30.610  1.00 27.32           N  
ATOM   4298  CA  ALA A 563      31.473  -6.873 -30.129  1.00 27.32           C  
ATOM   4299  C   ALA A 563      32.395  -7.446 -29.056  1.00 27.32           C  
ATOM   4300  CB  ALA A 563      31.336  -7.857 -31.288  1.00 27.32           C  
ATOM   4301  O   ALA A 563      31.929  -8.045 -28.084  1.00 27.32           O  
ATOM   4302  N   MET A 564      33.833  -7.165 -29.284  1.00 24.33           N  
ATOM   4303  CA  MET A 564      34.821  -7.637 -28.319  1.00 24.33           C  
ATOM   4304  C   MET A 564      34.842  -6.746 -27.081  1.00 24.33           C  
ATOM   4305  CB  MET A 564      36.213  -7.683 -28.953  1.00 24.33           C  
ATOM   4306  O   MET A 564      35.066  -7.226 -25.969  1.00 24.33           O  
ATOM   4307  CG  MET A 564      36.599  -9.054 -29.484  1.00 24.33           C  
ATOM   4308  SD  MET A 564      38.264  -9.066 -30.254  1.00 24.33           S  
ATOM   4309  CE  MET A 564      38.355 -10.796 -30.795  1.00 24.33           C  
ATOM   4310  N   LYS A 565      34.482  -5.351 -27.234  1.00 26.37           N  
ATOM   4311  CA  LYS A 565      34.309  -4.442 -26.104  1.00 26.37           C  
ATOM   4312  C   LYS A 565      33.042  -4.774 -25.321  1.00 26.37           C  
ATOM   4313  CB  LYS A 565      34.263  -2.991 -26.584  1.00 26.37           C  
ATOM   4314  O   LYS A 565      32.994  -4.594 -24.102  1.00 26.37           O  
ATOM   4315  CG  LYS A 565      35.550  -2.217 -26.340  1.00 26.37           C  
ATOM   4316  CD  LYS A 565      35.434  -0.775 -26.817  1.00 26.37           C  
ATOM   4317  CE  LYS A 565      36.743  -0.018 -26.636  1.00 26.37           C  
ATOM   4318  NZ  LYS A 565      36.618   1.411 -27.050  1.00 26.37           N  
ATOM   4319  N   LEU A 566      32.000  -5.540 -25.870  1.00 29.99           N  
ATOM   4320  CA  LEU A 566      30.802  -5.977 -25.161  1.00 29.99           C  
ATOM   4321  C   LEU A 566      31.093  -7.206 -24.306  1.00 29.99           C  
ATOM   4322  CB  LEU A 566      29.675  -6.285 -26.151  1.00 29.99           C  
ATOM   4323  O   LEU A 566      30.467  -7.404 -23.263  1.00 29.99           O  
ATOM   4324  CG  LEU A 566      28.743  -5.123 -26.500  1.00 29.99           C  
ATOM   4325  CD1 LEU A 566      28.395  -5.150 -27.984  1.00 29.99           C  
ATOM   4326  CD2 LEU A 566      27.479  -5.177 -25.648  1.00 29.99           C  
ATOM   4327  N   ASN A 567      32.205  -8.102 -24.811  1.00 29.21           N  
ATOM   4328  CA  ASN A 567      32.585  -9.203 -23.932  1.00 29.21           C  
ATOM   4329  C   ASN A 567      33.214  -8.695 -22.638  1.00 29.21           C  
ATOM   4330  CB  ASN A 567      33.542 -10.157 -24.649  1.00 29.21           C  
ATOM   4331  O   ASN A 567      33.081  -9.326 -21.588  1.00 29.21           O  
ATOM   4332  CG  ASN A 567      32.834 -11.060 -25.639  1.00 29.21           C  
ATOM   4333  ND2 ASN A 567      33.593 -11.639 -26.562  1.00 29.21           N  
ATOM   4334  OD1 ASN A 567      31.614 -11.235 -25.576  1.00 29.21           O  
ATOM   4335  N   ASN A 568      33.806  -7.408 -22.714  1.00 28.17           N  
ATOM   4336  CA  ASN A 568      34.411  -6.857 -21.506  1.00 28.17           C  
ATOM   4337  C   ASN A 568      33.454  -5.916 -20.780  1.00 28.17           C  
ATOM   4338  CB  ASN A 568      35.716  -6.133 -21.841  1.00 28.17           C  
ATOM   4339  O   ASN A 568      33.726  -5.493 -19.655  1.00 28.17           O  
ATOM   4340  CG  ASN A 568      36.924  -7.047 -21.778  1.00 28.17           C  
ATOM   4341  ND2 ASN A 568      38.012  -6.636 -22.419  1.00 28.17           N  
ATOM   4342  OD1 ASN A 568      36.879  -8.114 -21.161  1.00 28.17           O  
ATOM   4343  N   VAL A 569      32.250  -5.598 -21.418  1.00 37.92           N  
ATOM   4344  CA  VAL A 569      31.271  -4.715 -20.793  1.00 37.92           C  
ATOM   4345  C   VAL A 569      30.299  -5.537 -19.949  1.00 37.92           C  
ATOM   4346  CB  VAL A 569      30.497  -3.890 -21.845  1.00 37.92           C  
ATOM   4347  O   VAL A 569      29.896  -6.633 -20.345  1.00 37.92           O  
ATOM   4348  CG1 VAL A 569      29.677  -2.791 -21.173  1.00 37.92           C  
ATOM   4349  CG2 VAL A 569      31.461  -3.292 -22.868  1.00 37.92           C  
ATOM   4350  N   ASP A 570      30.600  -5.800 -18.647  1.00 45.24           N  
ATOM   4351  CA  ASP A 570      29.619  -6.365 -17.725  1.00 45.24           C  
ATOM   4352  C   ASP A 570      28.246  -6.475 -18.384  1.00 45.24           C  
ATOM   4353  CB  ASP A 570      29.527  -5.518 -16.454  1.00 45.24           C  
ATOM   4354  O   ASP A 570      27.250  -5.996 -17.838  1.00 45.24           O  
ATOM   4355  CG  ASP A 570      30.590  -5.870 -15.428  1.00 45.24           C  
ATOM   4356  OD1 ASP A 570      31.172  -6.974 -15.507  1.00 45.24           O  
ATOM   4357  OD2 ASP A 570      30.845  -5.038 -14.531  1.00 45.24           O  
ATOM   4358  N   SER A 571      28.141  -6.649 -19.813  1.00 51.69           N  
ATOM   4359  CA  SER A 571      26.842  -6.708 -20.475  1.00 51.69           C  
ATOM   4360  C   SER A 571      26.405  -8.150 -20.710  1.00 51.69           C  
ATOM   4361  CB  SER A 571      26.883  -5.955 -21.805  1.00 51.69           C  
ATOM   4362  O   SER A 571      27.036  -8.876 -21.481  1.00 51.69           O  
ATOM   4363  OG  SER A 571      28.215  -5.622 -22.154  1.00 51.69           O  
ATOM   4364  N   GLY A 572      25.885  -8.895 -19.760  1.00 64.16           N  
ATOM   4365  CA  GLY A 572      25.276 -10.215 -19.795  1.00 64.16           C  
ATOM   4366  C   GLY A 572      23.981 -10.296 -19.008  1.00 64.16           C  
ATOM   4367  O   GLY A 572      23.348  -9.273 -18.738  1.00 64.16           O  
ATOM   4368  N   ILE A 573      23.434 -11.521 -19.018  1.00 76.91           N  
ATOM   4369  CA  ILE A 573      22.180 -11.794 -18.324  1.00 76.91           C  
ATOM   4370  C   ILE A 573      22.267 -11.290 -16.885  1.00 76.91           C  
ATOM   4371  CB  ILE A 573      21.840 -13.301 -18.344  1.00 76.91           C  
ATOM   4372  O   ILE A 573      21.259 -10.889 -16.299  1.00 76.91           O  
ATOM   4373  CG1 ILE A 573      20.415 -13.533 -17.829  1.00 76.91           C  
ATOM   4374  CG2 ILE A 573      22.857 -14.096 -17.520  1.00 76.91           C  
ATOM   4375  CD1 ILE A 573      19.872 -14.927 -18.116  1.00 76.91           C  
ATOM   4376  N   PHE A 574      23.577 -11.235 -16.344  1.00 84.75           N  
ATOM   4377  CA  PHE A 574      23.798 -10.720 -14.998  1.00 84.75           C  
ATOM   4378  C   PHE A 574      24.648  -9.455 -15.035  1.00 84.75           C  
ATOM   4379  CB  PHE A 574      24.472 -11.779 -14.120  1.00 84.75           C  
ATOM   4380  O   PHE A 574      25.497  -9.297 -15.915  1.00 84.75           O  
ATOM   4381  CG  PHE A 574      23.579 -12.942 -13.779  1.00 84.75           C  
ATOM   4382  CD1 PHE A 574      22.690 -12.865 -12.714  1.00 84.75           C  
ATOM   4383  CD2 PHE A 574      23.629 -14.112 -14.525  1.00 84.75           C  
ATOM   4384  CE1 PHE A 574      21.862 -13.940 -12.397  1.00 84.75           C  
ATOM   4385  CE2 PHE A 574      22.805 -15.191 -14.214  1.00 84.75           C  
ATOM   4386  CZ  PHE A 574      21.923 -15.102 -13.149  1.00 84.75           C  
ATOM   4387  N   THR A 575      24.362  -8.538 -14.209  1.00 84.36           N  
ATOM   4388  CA  THR A 575      25.125  -7.301 -14.085  1.00 84.36           C  
ATOM   4389  C   THR A 575      25.385  -6.971 -12.618  1.00 84.36           C  
ATOM   4390  CB  THR A 575      24.394  -6.125 -14.758  1.00 84.36           C  
ATOM   4391  O   THR A 575      24.630  -7.391 -11.739  1.00 84.36           O  
ATOM   4392  CG2 THR A 575      23.138  -5.742 -13.981  1.00 84.36           C  
ATOM   4393  OG1 THR A 575      25.271  -4.993 -14.813  1.00 84.36           O  
ATOM   4394  N   THR A 576      26.579  -6.375 -12.451  1.00 88.82           N  
ATOM   4395  CA  THR A 576      26.923  -5.857 -11.131  1.00 88.82           C  
ATOM   4396  C   THR A 576      26.791  -4.338 -11.095  1.00 88.82           C  
ATOM   4397  CB  THR A 576      28.353  -6.261 -10.729  1.00 88.82           C  
ATOM   4398  O   THR A 576      27.463  -3.633 -11.852  1.00 88.82           O  
ATOM   4399  CG2 THR A 576      28.692  -5.761  -9.328  1.00 88.82           C  
ATOM   4400  OG1 THR A 576      28.466  -7.689 -10.755  1.00 88.82           O  
ATOM   4401  N   ARG A 577      25.833  -3.938 -10.231  1.00 86.11           N  
ATOM   4402  CA  ARG A 577      25.569  -2.505 -10.145  1.00 86.11           C  
ATOM   4403  C   ARG A 577      25.390  -2.067  -8.696  1.00 86.11           C  
ATOM   4404  CB  ARG A 577      24.329  -2.136 -10.962  1.00 86.11           C  
ATOM   4405  O   ARG A 577      25.129  -2.894  -7.819  1.00 86.11           O  
ATOM   4406  CG  ARG A 577      24.482  -2.373 -12.456  1.00 86.11           C  
ATOM   4407  CD  ARG A 577      25.473  -1.402 -13.082  1.00 86.11           C  
ATOM   4408  NE  ARG A 577      25.497  -1.519 -14.537  1.00 86.11           N  
ATOM   4409  NH1 ARG A 577      27.380  -2.855 -14.606  1.00 86.11           N  
ATOM   4410  NH2 ARG A 577      26.329  -2.247 -16.550  1.00 86.11           N  
ATOM   4411  CZ  ARG A 577      26.402  -2.207 -15.228  1.00 86.11           C  
ATOM   4412  N   THR A 578      25.643  -0.772  -8.543  1.00 88.02           N  
ATOM   4413  CA  THR A 578      25.340  -0.225  -7.225  1.00 88.02           C  
ATOM   4414  C   THR A 578      23.833  -0.160  -7.000  1.00 88.02           C  
ATOM   4415  CB  THR A 578      25.950   1.177  -7.048  1.00 88.02           C  
ATOM   4416  O   THR A 578      23.057  -0.148  -7.958  1.00 88.02           O  
ATOM   4417  CG2 THR A 578      27.456   1.157  -7.289  1.00 88.02           C  
ATOM   4418  OG1 THR A 578      25.340   2.078  -7.980  1.00 88.02           O  
ATOM   4419  N   ILE A 579      23.433  -0.191  -5.723  1.00 88.35           N  
ATOM   4420  CA  ILE A 579      22.024  -0.144  -5.348  1.00 88.35           C  
ATOM   4421  C   ILE A 579      21.374   1.105  -5.939  1.00 88.35           C  
ATOM   4422  CB  ILE A 579      21.846  -0.167  -3.814  1.00 88.35           C  
ATOM   4423  O   ILE A 579      20.274   1.038  -6.492  1.00 88.35           O  
ATOM   4424  CG1 ILE A 579      22.407  -1.469  -3.230  1.00 88.35           C  
ATOM   4425  CG2 ILE A 579      20.372   0.012  -3.438  1.00 88.35           C  
ATOM   4426  CD1 ILE A 579      21.710  -2.724  -3.737  1.00 88.35           C  
ATOM   4427  N   ASN A 580      22.038   2.186  -5.875  1.00 85.50           N  
ATOM   4428  CA  ASN A 580      21.537   3.454  -6.394  1.00 85.50           C  
ATOM   4429  C   ASN A 580      21.280   3.383  -7.897  1.00 85.50           C  
ATOM   4430  CB  ASN A 580      22.515   4.588  -6.077  1.00 85.50           C  
ATOM   4431  O   ASN A 580      20.259   3.875  -8.380  1.00 85.50           O  
ATOM   4432  CG  ASN A 580      21.939   5.957  -6.377  1.00 85.50           C  
ATOM   4433  ND2 ASN A 580      22.595   6.695  -7.264  1.00 85.50           N  
ATOM   4434  OD1 ASN A 580      20.913   6.349  -5.815  1.00 85.50           O  
ATOM   4435  N   GLU A 581      22.181   2.737  -8.583  1.00 83.18           N  
ATOM   4436  CA  GLU A 581      22.043   2.590 -10.029  1.00 83.18           C  
ATOM   4437  C   GLU A 581      20.838   1.723 -10.382  1.00 83.18           C  
ATOM   4438  CB  GLU A 581      23.317   1.992 -10.632  1.00 83.18           C  
ATOM   4439  O   GLU A 581      20.131   2.000 -11.353  1.00 83.18           O  
ATOM   4440  CG  GLU A 581      24.492   2.958 -10.668  1.00 83.18           C  
ATOM   4441  CD  GLU A 581      25.795   2.302 -11.097  1.00 83.18           C  
ATOM   4442  OE1 GLU A 581      26.728   3.024 -11.517  1.00 83.18           O  
ATOM   4443  OE2 GLU A 581      25.883   1.057 -11.014  1.00 83.18           O  
ATOM   4444  N   LEU A 582      20.596   0.756  -9.583  1.00 83.41           N  
ATOM   4445  CA  LEU A 582      19.489  -0.162  -9.833  1.00 83.41           C  
ATOM   4446  C   LEU A 582      18.152   0.504  -9.529  1.00 83.41           C  
ATOM   4447  CB  LEU A 582      19.644  -1.431  -8.991  1.00 83.41           C  
ATOM   4448  O   LEU A 582      17.155   0.245 -10.208  1.00 83.41           O  
ATOM   4449  CG  LEU A 582      20.747  -2.399  -9.421  1.00 83.41           C  
ATOM   4450  CD1 LEU A 582      20.927  -3.495  -8.375  1.00 83.41           C  
ATOM   4451  CD2 LEU A 582      20.428  -3.002 -10.784  1.00 83.41           C  
ATOM   4452  N   ILE A 583      18.100   1.367  -8.560  1.00 82.02           N  
ATOM   4453  CA  ILE A 583      16.860   2.011  -8.141  1.00 82.02           C  
ATOM   4454  C   ILE A 583      16.517   3.146  -9.103  1.00 82.02           C  
ATOM   4455  CB  ILE A 583      16.962   2.547  -6.695  1.00 82.02           C  
ATOM   4456  O   ILE A 583      15.373   3.265  -9.550  1.00 82.02           O  
ATOM   4457  CG1 ILE A 583      17.094   1.385  -5.704  1.00 82.02           C  
ATOM   4458  CG2 ILE A 583      15.751   3.421  -6.357  1.00 82.02           C  
ATOM   4459  CD1 ILE A 583      17.361   1.823  -4.270  1.00 82.02           C  
ATOM   4460  N   PHE A 584      17.528   3.941  -9.488  1.00 77.16           N  
ATOM   4461  CA  PHE A 584      17.231   5.194 -10.170  1.00 77.16           C  
ATOM   4462  C   PHE A 584      17.700   5.147 -11.619  1.00 77.16           C  
ATOM   4463  CB  PHE A 584      17.889   6.372  -9.444  1.00 77.16           C  
ATOM   4464  O   PHE A 584      17.521   6.110 -12.367  1.00 77.16           O  
ATOM   4465  CG  PHE A 584      17.395   6.570  -8.036  1.00 77.16           C  
ATOM   4466  CD1 PHE A 584      16.063   6.879  -7.788  1.00 77.16           C  
ATOM   4467  CD2 PHE A 584      18.264   6.446  -6.959  1.00 77.16           C  
ATOM   4468  CE1 PHE A 584      15.604   7.062  -6.486  1.00 77.16           C  
ATOM   4469  CE2 PHE A 584      17.812   6.628  -5.655  1.00 77.16           C  
ATOM   4470  CZ  PHE A 584      16.482   6.937  -5.421  1.00 77.16           C  
ATOM   4471  N   GLY A 585      18.185   4.017 -11.948  1.00 68.87           N  
ATOM   4472  CA  GLY A 585      18.555   3.854 -13.345  1.00 68.87           C  
ATOM   4473  C   GLY A 585      20.028   4.110 -13.606  1.00 68.87           C  
ATOM   4474  O   GLY A 585      20.719   4.694 -12.769  1.00 68.87           O  
ATOM   4475  N   TYR A 586      20.526   3.438 -14.545  1.00 62.71           N  
ATOM   4476  CA  TYR A 586      21.887   3.578 -15.051  1.00 62.71           C  
ATOM   4477  C   TYR A 586      21.921   3.448 -16.569  1.00 62.71           C  
ATOM   4478  CB  TYR A 586      22.807   2.530 -14.417  1.00 62.71           C  
ATOM   4479  O   TYR A 586      20.965   2.961 -17.178  1.00 62.71           O  
ATOM   4480  CG  TYR A 586      22.431   1.108 -14.755  1.00 62.71           C  
ATOM   4481  CD1 TYR A 586      21.451   0.434 -14.029  1.00 62.71           C  
ATOM   4482  CD2 TYR A 586      23.054   0.435 -15.801  1.00 62.71           C  
ATOM   4483  CE1 TYR A 586      21.103  -0.877 -14.335  1.00 62.71           C  
ATOM   4484  CE2 TYR A 586      22.713  -0.876 -16.116  1.00 62.71           C  
ATOM   4485  OH  TYR A 586      21.397  -2.821 -15.688  1.00 62.71           O  
ATOM   4486  CZ  TYR A 586      21.738  -1.523 -15.380  1.00 62.71           C  
ATOM   4487  N   LEU A 587      22.845   4.177 -17.111  1.00 56.85           N  
ATOM   4488  CA  LEU A 587      23.111   4.004 -18.535  1.00 56.85           C  
ATOM   4489  C   LEU A 587      23.911   2.730 -18.788  1.00 56.85           C  
ATOM   4490  CB  LEU A 587      23.867   5.214 -19.090  1.00 56.85           C  
ATOM   4491  O   LEU A 587      25.028   2.584 -18.287  1.00 56.85           O  
ATOM   4492  CG  LEU A 587      23.943   5.325 -20.614  1.00 56.85           C  
ATOM   4493  CD1 LEU A 587      22.575   5.679 -21.188  1.00 56.85           C  
ATOM   4494  CD2 LEU A 587      24.985   6.360 -21.023  1.00 56.85           C  
ATOM   4495  N   GLU A 588      23.176   1.713 -19.406  1.00 56.91           N  
ATOM   4496  CA  GLU A 588      23.856   0.465 -19.739  1.00 56.91           C  
ATOM   4497  C   GLU A 588      25.048   0.714 -20.658  1.00 56.91           C  
ATOM   4498  CB  GLU A 588      22.883  -0.519 -20.395  1.00 56.91           C  
ATOM   4499  O   GLU A 588      24.937   1.446 -21.644  1.00 56.91           O  
ATOM   4500  CG  GLU A 588      23.310  -1.975 -20.281  1.00 56.91           C  
ATOM   4501  CD  GLU A 588      24.504  -2.320 -21.157  1.00 56.91           C  
ATOM   4502  OE1 GLU A 588      25.069  -3.427 -21.005  1.00 56.91           O  
ATOM   4503  OE2 GLU A 588      24.879  -1.476 -22.002  1.00 56.91           O  
ATOM   4504  N   PRO A 589      26.194   0.211 -20.317  1.00 54.57           N  
ATOM   4505  CA  PRO A 589      27.374   0.414 -21.161  1.00 54.57           C  
ATOM   4506  C   PRO A 589      27.128   0.039 -22.620  1.00 54.57           C  
ATOM   4507  CB  PRO A 589      28.421  -0.508 -20.530  1.00 54.57           C  
ATOM   4508  O   PRO A 589      27.632   0.707 -23.527  1.00 54.57           O  
ATOM   4509  CG  PRO A 589      27.979  -0.674 -19.112  1.00 54.57           C  
ATOM   4510  CD  PRO A 589      26.481  -0.580 -19.065  1.00 54.57           C  
ATOM   4511  N   SER A 590      26.323  -1.136 -22.751  1.00 50.34           N  
ATOM   4512  CA  SER A 590      26.041  -1.528 -24.128  1.00 50.34           C  
ATOM   4513  C   SER A 590      25.244  -0.451 -24.857  1.00 50.34           C  
ATOM   4514  CB  SER A 590      25.275  -2.851 -24.162  1.00 50.34           C  
ATOM   4515  O   SER A 590      25.487  -0.183 -26.036  1.00 50.34           O  
ATOM   4516  OG  SER A 590      24.107  -2.778 -23.362  1.00 50.34           O  
ATOM   4517  N   LEU A 591      24.374   0.143 -24.130  1.00 49.95           N  
ATOM   4518  CA  LEU A 591      23.624   1.249 -24.717  1.00 49.95           C  
ATOM   4519  C   LEU A 591      24.519   2.467 -24.917  1.00 49.95           C  
ATOM   4520  CB  LEU A 591      22.431   1.617 -23.832  1.00 49.95           C  
ATOM   4521  O   LEU A 591      24.422   3.153 -25.938  1.00 49.95           O  
ATOM   4522  CG  LEU A 591      21.467   2.664 -24.394  1.00 49.95           C  
ATOM   4523  CD1 LEU A 591      20.844   2.167 -25.694  1.00 49.95           C  
ATOM   4524  CD2 LEU A 591      20.387   3.001 -23.371  1.00 49.95           C  
ATOM   4525  N   ALA A 592      25.298   2.731 -23.868  1.00 47.22           N  
ATOM   4526  CA  ALA A 592      26.218   3.860 -23.981  1.00 47.22           C  
ATOM   4527  C   ALA A 592      27.144   3.694 -25.183  1.00 47.22           C  
ATOM   4528  CB  ALA A 592      27.034   4.013 -22.701  1.00 47.22           C  
ATOM   4529  O   ALA A 592      27.426   4.661 -25.895  1.00 47.22           O  
ATOM   4530  N   ALA A 593      27.662   2.412 -25.274  1.00 45.35           N  
ATOM   4531  CA  ALA A 593      28.526   2.119 -26.415  1.00 45.35           C  
ATOM   4532  C   ALA A 593      27.790   2.347 -27.733  1.00 45.35           C  
ATOM   4533  CB  ALA A 593      29.041   0.684 -26.338  1.00 45.35           C  
ATOM   4534  O   ALA A 593      28.370   2.858 -28.694  1.00 45.35           O  
ATOM   4535  N   LEU A 594      26.433   1.987 -27.705  1.00 42.21           N  
ATOM   4536  CA  LEU A 594      25.595   2.215 -28.877  1.00 42.21           C  
ATOM   4537  C   LEU A 594      25.410   3.707 -29.132  1.00 42.21           C  
ATOM   4538  CB  LEU A 594      24.231   1.542 -28.701  1.00 42.21           C  
ATOM   4539  O   LEU A 594      25.468   4.158 -30.278  1.00 42.21           O  
ATOM   4540  CG  LEU A 594      23.345   1.470 -29.946  1.00 42.21           C  
ATOM   4541  CD1 LEU A 594      23.901   0.450 -30.934  1.00 42.21           C  
ATOM   4542  CD2 LEU A 594      21.911   1.124 -29.562  1.00 42.21           C  
ATOM   4543  N   LEU A 595      25.155   4.425 -27.954  1.00 40.50           N  
ATOM   4544  CA  LEU A 595      24.928   5.861 -28.082  1.00 40.50           C  
ATOM   4545  C   LEU A 595      26.225   6.588 -28.421  1.00 40.50           C  
ATOM   4546  CB  LEU A 595      24.335   6.426 -26.789  1.00 40.50           C  
ATOM   4547  O   LEU A 595      26.202   7.637 -29.069  1.00 40.50           O  
ATOM   4548  CG  LEU A 595      22.896   6.018 -26.467  1.00 40.50           C  
ATOM   4549  CD1 LEU A 595      22.539   6.417 -25.039  1.00 40.50           C  
ATOM   4550  CD2 LEU A 595      21.927   6.647 -27.462  1.00 40.50           C  
ATOM   4551  N   GLY A 596      27.336   5.956 -27.966  1.00 33.67           N  
ATOM   4552  CA  GLY A 596      28.630   6.565 -28.230  1.00 33.67           C  
ATOM   4553  C   GLY A 596      29.150   6.280 -29.626  1.00 33.67           C  
ATOM   4554  O   GLY A 596      30.083   6.937 -30.093  1.00 33.67           O  
ATOM   4555  N   SER A 597      28.496   5.189 -30.379  1.00 35.80           N  
ATOM   4556  CA  SER A 597      28.931   4.908 -31.744  1.00 35.80           C  
ATOM   4557  C   SER A 597      28.398   5.952 -32.719  1.00 35.80           C  
ATOM   4558  CB  SER A 597      28.474   3.514 -32.176  1.00 35.80           C  
ATOM   4559  O   SER A 597      27.326   6.522 -32.503  1.00 35.80           O  
ATOM   4560  OG  SER A 597      27.087   3.507 -32.468  1.00 35.80           O  
ATOM   4561  N   THR A 598      29.012   7.144 -32.888  1.00 28.71           N  
ATOM   4562  CA  THR A 598      28.891   8.278 -33.798  1.00 28.71           C  
ATOM   4563  C   THR A 598      27.911   7.966 -34.924  1.00 28.71           C  
ATOM   4564  CB  THR A 598      30.258   8.663 -34.395  1.00 28.71           C  
ATOM   4565  O   THR A 598      27.522   8.858 -35.681  1.00 28.71           O  
ATOM   4566  CG2 THR A 598      31.163   9.290 -33.339  1.00 28.71           C  
ATOM   4567  OG1 THR A 598      30.893   7.489 -34.916  1.00 28.71           O  
ATOM   4568  N   ASN A 599      27.026   6.923 -34.817  1.00 35.65           N  
ATOM   4569  CA  ASN A 599      26.030   6.894 -35.883  1.00 35.65           C  
ATOM   4570  C   ASN A 599      24.617   6.746 -35.327  1.00 35.65           C  
ATOM   4571  CB  ASN A 599      26.333   5.764 -36.870  1.00 35.65           C  
ATOM   4572  O   ASN A 599      24.274   5.707 -34.760  1.00 35.65           O  
ATOM   4573  CG  ASN A 599      25.710   5.996 -38.232  1.00 35.65           C  
ATOM   4574  ND2 ASN A 599      26.194   5.274 -39.236  1.00 35.65           N  
ATOM   4575  OD1 ASN A 599      24.802   6.817 -38.381  1.00 35.65           O  
ATOM   4576  N   PRO A 600      23.857   7.775 -34.892  1.00 29.37           N  
ATOM   4577  CA  PRO A 600      22.453   7.894 -34.492  1.00 29.37           C  
ATOM   4578  C   PRO A 600      21.543   6.917 -35.234  1.00 29.37           C  
ATOM   4579  CB  PRO A 600      22.106   9.341 -34.849  1.00 29.37           C  
ATOM   4580  O   PRO A 600      20.505   6.511 -34.705  1.00 29.37           O  
ATOM   4581  CG  PRO A 600      23.347   9.887 -35.479  1.00 29.37           C  
ATOM   4582  CD  PRO A 600      24.401   8.818 -35.460  1.00 29.37           C  
ATOM   4583  N   ALA A 601      22.054   6.315 -36.392  1.00 30.59           N  
ATOM   4584  CA  ALA A 601      21.230   5.461 -37.243  1.00 30.59           C  
ATOM   4585  C   ALA A 601      21.063   4.073 -36.630  1.00 30.59           C  
ATOM   4586  CB  ALA A 601      21.840   5.352 -38.638  1.00 30.59           C  
ATOM   4587  O   ALA A 601      20.028   3.428 -36.811  1.00 30.59           O  
ATOM   4588  N   ALA A 602      22.110   3.602 -35.811  1.00 31.78           N  
ATOM   4589  CA  ALA A 602      21.995   2.323 -35.114  1.00 31.78           C  
ATOM   4590  C   ALA A 602      20.939   2.390 -34.015  1.00 31.78           C  
ATOM   4591  CB  ALA A 602      23.344   1.913 -34.528  1.00 31.78           C  
ATOM   4592  O   ALA A 602      20.258   1.399 -33.738  1.00 31.78           O  
ATOM   4593  N   PHE A 603      20.565   3.626 -33.507  1.00 31.93           N  
ATOM   4594  CA  PHE A 603      19.602   3.963 -32.466  1.00 31.93           C  
ATOM   4595  C   PHE A 603      18.179   3.921 -33.010  1.00 31.93           C  
ATOM   4596  CB  PHE A 603      19.900   5.349 -31.884  1.00 31.93           C  
ATOM   4597  O   PHE A 603      17.263   3.451 -32.332  1.00 31.93           O  
ATOM   4598  CG  PHE A 603      19.279   5.587 -30.534  1.00 31.93           C  
ATOM   4599  CD1 PHE A 603      18.095   6.306 -30.415  1.00 31.93           C  
ATOM   4600  CD2 PHE A 603      19.878   5.092 -29.384  1.00 31.93           C  
ATOM   4601  CE1 PHE A 603      17.518   6.528 -29.167  1.00 31.93           C  
ATOM   4602  CE2 PHE A 603      19.307   5.309 -28.133  1.00 31.93           C  
ATOM   4603  CZ  PHE A 603      18.128   6.028 -28.027  1.00 31.93           C  
ATOM   4604  N   VAL A 604      17.959   4.254 -34.350  1.00 28.12           N  
ATOM   4605  CA  VAL A 604      16.650   4.359 -34.987  1.00 28.12           C  
ATOM   4606  C   VAL A 604      16.086   2.963 -35.241  1.00 28.12           C  
ATOM   4607  CB  VAL A 604      16.725   5.152 -36.311  1.00 28.12           C  
ATOM   4608  O   VAL A 604      14.878   2.743 -35.123  1.00 28.12           O  
ATOM   4609  CG1 VAL A 604      15.357   5.204 -36.988  1.00 28.12           C  
ATOM   4610  CG2 VAL A 604      17.254   6.563 -36.057  1.00 28.12           C  
ATOM   4611  N   GLY A 605      17.009   1.885 -35.396  1.00 29.89           N  
ATOM   4612  CA  GLY A 605      16.496   0.558 -35.693  1.00 29.89           C  
ATOM   4613  C   GLY A 605      15.964  -0.164 -34.470  1.00 29.89           C  
ATOM   4614  O   GLY A 605      15.064  -1.000 -34.577  1.00 29.89           O  
ATOM   4615  N   PHE A 606      16.173   0.343 -33.226  1.00 29.10           N  
ATOM   4616  CA  PHE A 606      15.785  -0.379 -32.021  1.00 29.10           C  
ATOM   4617  C   PHE A 606      14.484   0.175 -31.453  1.00 29.10           C  
ATOM   4618  CB  PHE A 606      16.893  -0.302 -30.965  1.00 29.10           C  
ATOM   4619  O   PHE A 606      13.699  -0.561 -30.851  1.00 29.10           O  
ATOM   4620  CG  PHE A 606      17.694  -1.569 -30.833  1.00 29.10           C  
ATOM   4621  CD1 PHE A 606      17.268  -2.594 -29.998  1.00 29.10           C  
ATOM   4622  CD2 PHE A 606      18.875  -1.735 -31.546  1.00 29.10           C  
ATOM   4623  CE1 PHE A 606      18.007  -3.768 -29.873  1.00 29.10           C  
ATOM   4624  CE2 PHE A 606      19.619  -2.905 -31.427  1.00 29.10           C  
ATOM   4625  CZ  PHE A 606      19.184  -3.920 -30.590  1.00 29.10           C  
ATOM   4626  N   TYR A 607      14.115   1.459 -31.835  1.00 27.70           N  
ATOM   4627  CA  TYR A 607      12.844   2.006 -31.375  1.00 27.70           C  
ATOM   4628  C   TYR A 607      11.929   2.323 -32.551  1.00 27.70           C  
ATOM   4629  CB  TYR A 607      13.073   3.268 -30.537  1.00 27.70           C  
ATOM   4630  O   TYR A 607      12.310   3.065 -33.460  1.00 27.70           O  
ATOM   4631  CG  TYR A 607      13.530   2.986 -29.127  1.00 27.70           C  
ATOM   4632  CD1 TYR A 607      12.610   2.705 -28.119  1.00 27.70           C  
ATOM   4633  CD2 TYR A 607      14.881   2.999 -28.799  1.00 27.70           C  
ATOM   4634  CE1 TYR A 607      13.027   2.446 -26.817  1.00 27.70           C  
ATOM   4635  CE2 TYR A 607      15.309   2.742 -27.500  1.00 27.70           C  
ATOM   4636  OH  TYR A 607      14.794   2.211 -25.231  1.00 27.70           O  
ATOM   4637  CZ  TYR A 607      14.376   2.466 -26.518  1.00 27.70           C  
ATOM   4638  N   PRO A 608      11.146   1.386 -32.857  1.00 25.89           N  
ATOM   4639  CA  PRO A 608      10.275   1.527 -34.026  1.00 25.89           C  
ATOM   4640  C   PRO A 608       9.672   2.925 -34.147  1.00 25.89           C  
ATOM   4641  CB  PRO A 608       9.185   0.481 -33.782  1.00 25.89           C  
ATOM   4642  O   PRO A 608       9.380   3.382 -35.255  1.00 25.89           O  
ATOM   4643  CG  PRO A 608       9.408   0.017 -32.379  1.00 25.89           C  
ATOM   4644  CD  PRO A 608      10.722   0.563 -31.899  1.00 25.89           C  
ATOM   4645  N   ASN A 609       9.846   3.799 -33.007  1.00 29.42           N  
ATOM   4646  CA  ASN A 609       9.105   5.047 -33.155  1.00 29.42           C  
ATOM   4647  C   ASN A 609      10.041   6.231 -33.384  1.00 29.42           C  
ATOM   4648  CB  ASN A 609       8.224   5.296 -31.930  1.00 29.42           C  
ATOM   4649  O   ASN A 609       9.585   7.361 -33.568  1.00 29.42           O  
ATOM   4650  CG  ASN A 609       6.965   4.452 -31.934  1.00 29.42           C  
ATOM   4651  ND2 ASN A 609       6.386   4.244 -30.757  1.00 29.42           N  
ATOM   4652  OD1 ASN A 609       6.517   3.988 -32.986  1.00 29.42           O  
ATOM   4653  N   ILE A 610      11.301   6.034 -33.510  1.00 25.79           N  
ATOM   4654  CA  ILE A 610      12.209   7.127 -33.842  1.00 25.79           C  
ATOM   4655  C   ILE A 610      12.678   6.986 -35.289  1.00 25.79           C  
ATOM   4656  CB  ILE A 610      13.422   7.164 -32.886  1.00 25.79           C  
ATOM   4657  O   ILE A 610      13.305   5.987 -35.650  1.00 25.79           O  
ATOM   4658  CG1 ILE A 610      12.952   7.257 -31.430  1.00 25.79           C  
ATOM   4659  CG2 ILE A 610      14.350   8.330 -33.237  1.00 25.79           C  
ATOM   4660  CD1 ILE A 610      14.084   7.248 -30.412  1.00 25.79           C  
ATOM   4661  N   THR A 611      11.978   7.584 -36.213  1.00 27.07           N  
ATOM   4662  CA  THR A 611      12.125   7.391 -37.652  1.00 27.07           C  
ATOM   4663  C   THR A 611      13.133   8.380 -38.230  1.00 27.07           C  
ATOM   4664  CB  THR A 611      10.775   7.547 -38.377  1.00 27.07           C  
ATOM   4665  O   THR A 611      13.787   8.092 -39.234  1.00 27.07           O  
ATOM   4666  CG2 THR A 611       9.917   6.296 -38.216  1.00 27.07           C  
ATOM   4667  OG1 THR A 611      10.072   8.669 -37.830  1.00 27.07           O  
ATOM   4668  N   ASN A 612      13.711   9.441 -37.360  1.00 29.08           N  
ATOM   4669  CA  ASN A 612      14.640  10.359 -38.010  1.00 29.08           C  
ATOM   4670  C   ASN A 612      15.790  10.743 -37.083  1.00 29.08           C  
ATOM   4671  CB  ASN A 612      13.907  11.612 -38.493  1.00 29.08           C  
ATOM   4672  O   ASN A 612      15.627  10.770 -35.862  1.00 29.08           O  
ATOM   4673  CG  ASN A 612      14.121  11.882 -39.969  1.00 29.08           C  
ATOM   4674  ND2 ASN A 612      13.352  12.815 -40.519  1.00 29.08           N  
ATOM   4675  OD1 ASN A 612      14.969  11.257 -40.610  1.00 29.08           O  
ATOM   4676  N   LEU A 613      17.131  10.690 -37.594  1.00 25.74           N  
ATOM   4677  CA  LEU A 613      18.456  11.011 -37.075  1.00 25.74           C  
ATOM   4678  C   LEU A 613      18.444  12.350 -36.345  1.00 25.74           C  
ATOM   4679  CB  LEU A 613      19.483  11.044 -38.209  1.00 25.74           C  
ATOM   4680  O   LEU A 613      19.135  12.520 -35.338  1.00 25.74           O  
ATOM   4681  CG  LEU A 613      20.600  10.001 -38.143  1.00 25.74           C  
ATOM   4682  CD1 LEU A 613      20.483   9.024 -39.308  1.00 25.74           C  
ATOM   4683  CD2 LEU A 613      21.965  10.679 -38.142  1.00 25.74           C  
ATOM   4684  N   THR A 614      17.557  13.372 -36.809  1.00 28.47           N  
ATOM   4685  CA  THR A 614      17.478  14.694 -36.198  1.00 28.47           C  
ATOM   4686  C   THR A 614      16.739  14.629 -34.864  1.00 28.47           C  
ATOM   4687  CB  THR A 614      16.775  15.699 -37.129  1.00 28.47           C  
ATOM   4688  O   THR A 614      17.122  15.299 -33.903  1.00 28.47           O  
ATOM   4689  CG2 THR A 614      17.607  16.965 -37.299  1.00 28.47           C  
ATOM   4690  OG1 THR A 614      16.578  15.094 -38.413  1.00 28.47           O  
ATOM   4691  N   ASP A 615      15.943  13.613 -34.648  1.00 31.67           N  
ATOM   4692  CA  ASP A 615      15.190  13.381 -33.419  1.00 31.67           C  
ATOM   4693  C   ASP A 615      16.046  12.662 -32.378  1.00 31.67           C  
ATOM   4694  CB  ASP A 615      13.925  12.572 -33.709  1.00 31.67           C  
ATOM   4695  O   ASP A 615      15.952  12.949 -31.183  1.00 31.67           O  
ATOM   4696  CG  ASP A 615      12.819  13.404 -34.334  1.00 31.67           C  
ATOM   4697  OD1 ASP A 615      12.877  14.650 -34.260  1.00 31.67           O  
ATOM   4698  OD2 ASP A 615      11.880  12.808 -34.904  1.00 31.67           O  
ATOM   4699  N   ALA A 616      17.072  11.903 -32.897  1.00 26.54           N  
ATOM   4700  CA  ALA A 616      17.978  11.147 -32.035  1.00 26.54           C  
ATOM   4701  C   ALA A 616      19.080  12.043 -31.477  1.00 26.54           C  
ATOM   4702  CB  ALA A 616      18.586   9.975 -32.801  1.00 26.54           C  
ATOM   4703  O   ALA A 616      19.452  11.924 -30.307  1.00 26.54           O  
ATOM   4704  N   THR A 617      19.667  13.064 -32.485  1.00 25.54           N  
ATOM   4705  CA  THR A 617      20.718  14.009 -32.124  1.00 25.54           C  
ATOM   4706  C   THR A 617      20.184  15.075 -31.172  1.00 25.54           C  
ATOM   4707  CB  THR A 617      21.314  14.685 -33.373  1.00 25.54           C  
ATOM   4708  O   THR A 617      20.900  15.530 -30.277  1.00 25.54           O  
ATOM   4709  CG2 THR A 617      22.680  14.098 -33.717  1.00 25.54           C  
ATOM   4710  OG1 THR A 617      20.430  14.490 -34.483  1.00 25.54           O  
ATOM   4711  N   LYS A 618      18.875  15.442 -31.199  1.00 29.98           N  
ATOM   4712  CA  LYS A 618      18.210  16.331 -30.251  1.00 29.98           C  
ATOM   4713  C   LYS A 618      17.977  15.633 -28.914  1.00 29.98           C  
ATOM   4714  CB  LYS A 618      16.881  16.828 -30.822  1.00 29.98           C  
ATOM   4715  O   LYS A 618      18.077  16.258 -27.856  1.00 29.98           O  
ATOM   4716  CG  LYS A 618      16.982  18.155 -31.560  1.00 29.98           C  
ATOM   4717  CD  LYS A 618      15.618  18.629 -32.045  1.00 29.98           C  
ATOM   4718  CE  LYS A 618      15.730  19.906 -32.868  1.00 29.98           C  
ATOM   4719  NZ  LYS A 618      14.392  20.391 -33.321  1.00 29.98           N  
ATOM   4720  N   PHE A 619      17.941  14.279 -28.854  1.00 27.47           N  
ATOM   4721  CA  PHE A 619      17.795  13.369 -27.725  1.00 27.47           C  
ATOM   4722  C   PHE A 619      19.103  13.250 -26.952  1.00 27.47           C  
ATOM   4723  CB  PHE A 619      17.340  11.986 -28.203  1.00 27.47           C  
ATOM   4724  O   PHE A 619      19.102  13.224 -25.720  1.00 27.47           O  
ATOM   4725  CG  PHE A 619      16.303  11.349 -27.317  1.00 27.47           C  
ATOM   4726  CD1 PHE A 619      16.680  10.550 -26.245  1.00 27.47           C  
ATOM   4727  CD2 PHE A 619      14.950  11.549 -27.558  1.00 27.47           C  
ATOM   4728  CE1 PHE A 619      15.723   9.959 -25.424  1.00 27.47           C  
ATOM   4729  CE2 PHE A 619      13.987  10.962 -26.742  1.00 27.47           C  
ATOM   4730  CZ  PHE A 619      14.376  10.166 -25.676  1.00 27.47           C  
ATOM   4731  N   LEU A 620      20.352  13.466 -27.665  1.00 27.11           N  
ATOM   4732  CA  LEU A 620      21.652  13.165 -27.075  1.00 27.11           C  
ATOM   4733  C   LEU A 620      22.398  14.448 -26.721  1.00 27.11           C  
ATOM   4734  CB  LEU A 620      22.494  12.320 -28.034  1.00 27.11           C  
ATOM   4735  O   LEU A 620      23.370  14.417 -25.963  1.00 27.11           O  
ATOM   4736  CG  LEU A 620      22.081  10.856 -28.189  1.00 27.11           C  
ATOM   4737  CD1 LEU A 620      22.701  10.260 -29.448  1.00 27.11           C  
ATOM   4738  CD2 LEU A 620      22.484  10.053 -26.956  1.00 27.11           C  
ATOM   4739  N   ASN A 621      21.922  15.678 -27.160  1.00 25.14           N  
ATOM   4740  CA  ASN A 621      22.684  16.890 -26.881  1.00 25.14           C  
ATOM   4741  C   ASN A 621      22.381  17.436 -25.489  1.00 25.14           C  
ATOM   4742  CB  ASN A 621      22.402  17.957 -27.942  1.00 25.14           C  
ATOM   4743  O   ASN A 621      21.227  17.727 -25.169  1.00 25.14           O  
ATOM   4744  CG  ASN A 621      23.558  18.142 -28.905  1.00 25.14           C  
ATOM   4745  ND2 ASN A 621      23.325  18.894 -29.974  1.00 25.14           N  
ATOM   4746  OD1 ASN A 621      24.652  17.612 -28.691  1.00 25.14           O  
ATOM   4747  N   THR A 622      22.998  16.915 -24.387  1.00 28.63           N  
ATOM   4748  CA  THR A 622      23.106  17.209 -22.962  1.00 28.63           C  
ATOM   4749  C   THR A 622      23.702  18.596 -22.740  1.00 28.63           C  
ATOM   4750  CB  THR A 622      23.965  16.156 -22.238  1.00 28.63           C  
ATOM   4751  O   THR A 622      23.511  19.197 -21.680  1.00 28.63           O  
ATOM   4752  CG2 THR A 622      23.237  14.819 -22.150  1.00 28.63           C  
ATOM   4753  OG1 THR A 622      25.191  15.973 -22.956  1.00 28.63           O  
ATOM   4754  N   SER A 623      23.790  19.532 -23.760  1.00 25.39           N  
ATOM   4755  CA  SER A 623      24.423  20.760 -23.290  1.00 25.39           C  
ATOM   4756  C   SER A 623      23.569  21.981 -23.615  1.00 25.39           C  
ATOM   4757  CB  SER A 623      25.812  20.919 -23.911  1.00 25.39           C  
ATOM   4758  O   SER A 623      23.746  23.045 -23.018  1.00 25.39           O  
ATOM   4759  OG  SER A 623      25.731  20.941 -25.325  1.00 25.39           O  
ATOM   4760  N   THR A 624      22.232  21.991 -23.859  1.00 22.32           N  
ATOM   4761  CA  THR A 624      21.436  23.211 -23.935  1.00 22.32           C  
ATOM   4762  C   THR A 624      20.075  23.011 -23.274  1.00 22.32           C  
ATOM   4763  CB  THR A 624      21.239  23.660 -25.395  1.00 22.32           C  
ATOM   4764  O   THR A 624      19.240  22.256 -23.777  1.00 22.32           O  
ATOM   4765  CG2 THR A 624      22.519  24.267 -25.961  1.00 22.32           C  
ATOM   4766  OG1 THR A 624      20.868  22.528 -26.191  1.00 22.32           O  
ATOM   4767  N   MET A 625      19.882  22.537 -21.964  1.00 24.41           N  
ATOM   4768  CA  MET A 625      18.591  22.536 -21.282  1.00 24.41           C  
ATOM   4769  C   MET A 625      18.471  23.730 -20.342  1.00 24.41           C  
ATOM   4770  CB  MET A 625      18.395  21.234 -20.502  1.00 24.41           C  
ATOM   4771  O   MET A 625      19.170  23.801 -19.330  1.00 24.41           O  
ATOM   4772  CG  MET A 625      17.981  20.056 -21.369  1.00 24.41           C  
ATOM   4773  SD  MET A 625      17.245  18.689 -20.391  1.00 24.41           S  
ATOM   4774  CE  MET A 625      16.824  17.532 -21.725  1.00 24.41           C  
ATOM   4775  N   ASP A 626      18.654  25.019 -20.811  1.00 22.68           N  
ATOM   4776  CA  ASP A 626      18.209  26.361 -20.451  1.00 22.68           C  
ATOM   4777  C   ASP A 626      16.684  26.453 -20.449  1.00 22.68           C  
ATOM   4778  CB  ASP A 626      18.796  27.397 -21.412  1.00 22.68           C  
ATOM   4779  O   ASP A 626      16.023  25.912 -21.338  1.00 22.68           O  
ATOM   4780  CG  ASP A 626      19.984  28.141 -20.828  1.00 22.68           C  
ATOM   4781  OD1 ASP A 626      20.272  27.980 -19.623  1.00 22.68           O  
ATOM   4782  OD2 ASP A 626      20.636  28.898 -21.580  1.00 22.68           O  
ATOM   4783  N   SER A 627      15.922  26.438 -19.314  1.00 26.07           N  
ATOM   4784  CA  SER A 627      14.819  27.139 -18.665  1.00 26.07           C  
ATOM   4785  C   SER A 627      13.759  27.560 -19.678  1.00 26.07           C  
ATOM   4786  CB  SER A 627      15.333  28.366 -17.911  1.00 26.07           C  
ATOM   4787  O   SER A 627      14.078  28.174 -20.698  1.00 26.07           O  
ATOM   4788  OG  SER A 627      16.043  29.230 -18.782  1.00 26.07           O  
ATOM   4789  N   GLY A 628      12.929  26.731 -20.187  1.00 28.24           N  
ATOM   4790  CA  GLY A 628      11.536  27.048 -20.456  1.00 28.24           C  
ATOM   4791  C   GLY A 628      11.123  26.755 -21.886  1.00 28.24           C  
ATOM   4792  O   GLY A 628       9.937  26.809 -22.219  1.00 28.24           O  
ATOM   4793  N   SER A 629      11.138  25.430 -22.374  1.00 21.65           N  
ATOM   4794  CA  SER A 629      10.291  25.132 -23.524  1.00 21.65           C  
ATOM   4795  C   SER A 629      10.818  23.930 -24.302  1.00 21.65           C  
ATOM   4796  CB  SER A 629      10.196  26.346 -24.449  1.00 21.65           C  
ATOM   4797  O   SER A 629      12.006  23.866 -24.626  1.00 21.65           O  
ATOM   4798  OG  SER A 629      11.461  26.653 -25.009  1.00 21.65           O  
ATOM   4799  N   LEU A 630      10.487  22.638 -23.967  1.00 22.42           N  
ATOM   4800  CA  LEU A 630      10.111  21.640 -24.961  1.00 22.42           C  
ATOM   4801  C   LEU A 630      10.610  20.256 -24.559  1.00 22.42           C  
ATOM   4802  CB  LEU A 630      10.669  22.016 -26.336  1.00 22.42           C  
ATOM   4803  O   LEU A 630      11.806  20.068 -24.322  1.00 22.42           O  
ATOM   4804  CG  LEU A 630       9.657  22.533 -27.360  1.00 22.42           C  
ATOM   4805  CD1 LEU A 630      10.046  23.931 -27.831  1.00 22.42           C  
ATOM   4806  CD2 LEU A 630       9.555  21.575 -28.542  1.00 22.42           C  
ATOM   4807  N   ASN A 631       9.610  19.285 -24.046  1.00 30.14           N  
ATOM   4808  CA  ASN A 631       8.592  18.257 -24.232  1.00 30.14           C  
ATOM   4809  C   ASN A 631       9.099  17.120 -25.114  1.00 30.14           C  
ATOM   4810  CB  ASN A 631       7.319  18.864 -24.827  1.00 30.14           C  
ATOM   4811  O   ASN A 631       9.369  17.320 -26.299  1.00 30.14           O  
ATOM   4812  CG  ASN A 631       6.444  19.527 -23.782  1.00 30.14           C  
ATOM   4813  ND2 ASN A 631       5.474  20.314 -24.232  1.00 30.14           N  
ATOM   4814  OD1 ASN A 631       6.638  19.333 -22.579  1.00 30.14           O  
ATOM   4815  N   TRP A 632       9.880  16.037 -24.524  1.00 22.75           N  
ATOM   4816  CA  TRP A 632       9.576  14.630 -24.762  1.00 22.75           C  
ATOM   4817  C   TRP A 632      10.501  13.728 -23.951  1.00 22.75           C  
ATOM   4818  CB  TRP A 632       9.696  14.298 -26.252  1.00 22.75           C  
ATOM   4819  O   TRP A 632      10.427  12.501 -24.051  1.00 22.75           O  
ATOM   4820  CG  TRP A 632       8.704  15.015 -27.117  1.00 22.75           C  
ATOM   4821  CD1 TRP A 632       8.626  16.362 -27.339  1.00 22.75           C  
ATOM   4822  CD2 TRP A 632       7.644  14.422 -27.874  1.00 22.75           C  
ATOM   4823  CE2 TRP A 632       6.963  15.470 -28.532  1.00 22.75           C  
ATOM   4824  CE3 TRP A 632       7.204  13.105 -28.060  1.00 22.75           C  
ATOM   4825  NE1 TRP A 632       7.582  16.642 -28.189  1.00 22.75           N  
ATOM   4826  CH2 TRP A 632       5.455  13.943 -29.528  1.00 22.75           C  
ATOM   4827  CZ2 TRP A 632       5.864  15.241 -29.363  1.00 22.75           C  
ATOM   4828  CZ3 TRP A 632       6.111  12.879 -28.888  1.00 22.75           C  
ATOM   4829  N   PHE A 633      11.176  14.240 -22.957  1.00 23.36           N  
ATOM   4830  CA  PHE A 633      11.483  13.552 -21.709  1.00 23.36           C  
ATOM   4831  C   PHE A 633      10.417  13.838 -20.658  1.00 23.36           C  
ATOM   4832  CB  PHE A 633      12.861  13.971 -21.187  1.00 23.36           C  
ATOM   4833  O   PHE A 633      10.599  13.522 -19.480  1.00 23.36           O  
ATOM   4834  CG  PHE A 633      13.943  12.959 -21.449  1.00 23.36           C  
ATOM   4835  CD1 PHE A 633      14.146  11.897 -20.576  1.00 23.36           C  
ATOM   4836  CD2 PHE A 633      14.757  13.069 -22.569  1.00 23.36           C  
ATOM   4837  CE1 PHE A 633      15.147  10.958 -20.816  1.00 23.36           C  
ATOM   4838  CE2 PHE A 633      15.759  12.135 -22.815  1.00 23.36           C  
ATOM   4839  CZ  PHE A 633      15.953  11.081 -21.937  1.00 23.36           C  
ATOM   4840  N   GLN A 634       9.068  14.318 -21.031  1.00 25.74           N  
ATOM   4841  CA  GLN A 634       7.935  14.418 -20.118  1.00 25.74           C  
ATOM   4842  C   GLN A 634       7.099  13.141 -20.136  1.00 25.74           C  
ATOM   4843  CB  GLN A 634       7.061  15.621 -20.476  1.00 25.74           C  
ATOM   4844  O   GLN A 634       6.419  12.824 -19.158  1.00 25.74           O  
ATOM   4845  CG  GLN A 634       7.261  16.821 -19.559  1.00 25.74           C  
ATOM   4846  CD  GLN A 634       6.425  18.019 -19.969  1.00 25.74           C  
ATOM   4847  NE2 GLN A 634       6.366  19.024 -19.102  1.00 25.74           N  
ATOM   4848  OE1 GLN A 634       5.838  18.040 -21.055  1.00 25.74           O  
ATOM   4849  N   ALA A 635       7.588  11.858 -20.552  1.00 23.93           N  
ATOM   4850  CA  ALA A 635       6.900  10.672 -20.048  1.00 23.93           C  
ATOM   4851  C   ALA A 635       7.889   9.679 -19.445  1.00 23.93           C  
ATOM   4852  CB  ALA A 635       6.098  10.008 -21.165  1.00 23.93           C  
ATOM   4853  O   ALA A 635       7.511   8.831 -18.633  1.00 23.93           O  
ATOM   4854  N   GLY A 636       9.085  10.042 -18.921  1.00 22.54           N  
ATOM   4855  CA  GLY A 636       9.973   9.041 -18.352  1.00 22.54           C  
ATOM   4856  C   GLY A 636      10.966   9.619 -17.362  1.00 22.54           C  
ATOM   4857  O   GLY A 636      11.414  10.757 -17.515  1.00 22.54           O  
ATOM   4858  N   VAL A 637      10.718  10.073 -16.096  1.00 24.17           N  
ATOM   4859  CA  VAL A 637      11.546  10.090 -14.895  1.00 24.17           C  
ATOM   4860  C   VAL A 637      12.259  11.436 -14.778  1.00 24.17           C  
ATOM   4861  CB  VAL A 637      12.577   8.940 -14.900  1.00 24.17           C  
ATOM   4862  O   VAL A 637      12.993  11.837 -15.684  1.00 24.17           O  
ATOM   4863  CG1 VAL A 637      13.413   8.958 -13.621  1.00 24.17           C  
ATOM   4864  CG2 VAL A 637      11.873   7.594 -15.062  1.00 24.17           C  
ATOM   4865  N   MET A 638      11.682  12.685 -14.486  1.00 20.90           N  
ATOM   4866  CA  MET A 638      12.496  13.787 -13.982  1.00 20.90           C  
ATOM   4867  C   MET A 638      13.232  13.384 -12.709  1.00 20.90           C  
ATOM   4868  CB  MET A 638      11.629  15.019 -13.717  1.00 20.90           C  
ATOM   4869  O   MET A 638      12.611  12.930 -11.746  1.00 20.90           O  
ATOM   4870  CG  MET A 638      11.134  15.704 -14.980  1.00 20.90           C  
ATOM   4871  SD  MET A 638      11.977  17.304 -15.289  1.00 20.90           S  
ATOM   4872  CE  MET A 638      11.359  18.268 -13.881  1.00 20.90           C  
ATOM   4873  N   MET A 639      14.470  12.751 -12.688  1.00 25.27           N  
ATOM   4874  CA  MET A 639      15.326  12.744 -11.505  1.00 25.27           C  
ATOM   4875  C   MET A 639      16.325  13.896 -11.550  1.00 25.27           C  
ATOM   4876  CB  MET A 639      16.069  11.413 -11.385  1.00 25.27           C  
ATOM   4877  O   MET A 639      16.960  14.133 -12.579  1.00 25.27           O  
ATOM   4878  CG  MET A 639      15.154  10.219 -11.159  1.00 25.27           C  
ATOM   4879  SD  MET A 639      16.085   8.677 -10.809  1.00 25.27           S  
ATOM   4880  CE  MET A 639      14.958   7.452 -11.531  1.00 25.27           C  
ATOM   4881  N   LYS A 640      16.063  15.081 -11.107  1.00 22.65           N  
ATOM   4882  CA  LYS A 640      17.123  16.045 -10.826  1.00 22.65           C  
ATOM   4883  C   LYS A 640      17.978  15.593  -9.646  1.00 22.65           C  
ATOM   4884  CB  LYS A 640      16.530  17.427 -10.545  1.00 22.65           C  
ATOM   4885  O   LYS A 640      17.450  15.202  -8.603  1.00 22.65           O  
ATOM   4886  CG  LYS A 640      17.145  18.544 -11.375  1.00 22.65           C  
ATOM   4887  CD  LYS A 640      16.520  19.894 -11.046  1.00 22.65           C  
ATOM   4888  CE  LYS A 640      17.165  21.019 -11.843  1.00 22.65           C  
ATOM   4889  NZ  LYS A 640      16.563  22.346 -11.516  1.00 22.65           N  
ATOM   4890  N   TRP A 641      19.190  15.112  -9.859  1.00 21.95           N  
ATOM   4891  CA  TRP A 641      20.265  14.746  -8.943  1.00 21.95           C  
ATOM   4892  C   TRP A 641      20.856  15.983  -8.274  1.00 21.95           C  
ATOM   4893  CB  TRP A 641      21.363  13.976  -9.682  1.00 21.95           C  
ATOM   4894  O   TRP A 641      21.242  16.938  -8.952  1.00 21.95           O  
ATOM   4895  CG  TRP A 641      21.612  12.600  -9.141  1.00 21.95           C  
ATOM   4896  CD1 TRP A 641      20.817  11.498  -9.295  1.00 21.95           C  
ATOM   4897  CD2 TRP A 641      22.730  12.181  -8.354  1.00 21.95           C  
ATOM   4898  CE2 TRP A 641      22.549  10.810  -8.066  1.00 21.95           C  
ATOM   4899  CE3 TRP A 641      23.870  12.832  -7.864  1.00 21.95           C  
ATOM   4900  NE1 TRP A 641      21.375  10.418  -8.651  1.00 21.95           N  
ATOM   4901  CH2 TRP A 641      24.573  10.739  -6.842  1.00 21.95           C  
ATOM   4902  CZ2 TRP A 641      23.467  10.078  -7.309  1.00 21.95           C  
ATOM   4903  CZ3 TRP A 641      24.783  12.102  -7.110  1.00 21.95           C  
ATOM   4904  N   ASN A 642      20.576  16.192  -6.968  1.00 23.82           N  
ATOM   4905  CA  ASN A 642      21.487  17.041  -6.207  1.00 23.82           C  
ATOM   4906  C   ASN A 642      22.486  16.212  -5.404  1.00 23.82           C  
ATOM   4907  CB  ASN A 642      20.703  17.973  -5.280  1.00 23.82           C  
ATOM   4908  O   ASN A 642      22.163  15.114  -4.947  1.00 23.82           O  
ATOM   4909  CG  ASN A 642      21.109  19.425  -5.434  1.00 23.82           C  
ATOM   4910  ND2 ASN A 642      20.405  20.314  -4.742  1.00 23.82           N  
ATOM   4911  OD1 ASN A 642      22.046  19.746  -6.168  1.00 23.82           O  
ATOM   4912  N   ALA A 643      23.755  16.103  -5.848  1.00 23.66           N  
ATOM   4913  CA  ALA A 643      24.952  15.596  -5.182  1.00 23.66           C  
ATOM   4914  C   ALA A 643      24.771  15.578  -3.667  1.00 23.66           C  
ATOM   4915  CB  ALA A 643      26.167  16.440  -5.559  1.00 23.66           C  
ATOM   4916  O   ALA A 643      25.462  14.838  -2.962  1.00 23.66           O  
ATOM   4917  N   THR A 644      23.536  15.771  -3.127  1.00 24.62           N  
ATOM   4918  CA  THR A 644      23.470  15.614  -1.679  1.00 24.62           C  
ATOM   4919  C   THR A 644      22.372  14.629  -1.291  1.00 24.62           C  
ATOM   4920  CB  THR A 644      23.222  16.964  -0.981  1.00 24.62           C  
ATOM   4921  O   THR A 644      22.211  14.303  -0.113  1.00 24.62           O  
ATOM   4922  CG2 THR A 644      24.453  17.860  -1.063  1.00 24.62           C  
ATOM   4923  OG1 THR A 644      22.120  17.627  -1.614  1.00 24.62           O  
ATOM   4924  N   GLY A 645      22.229  13.513  -2.134  1.00 25.07           N  
ATOM   4925  CA  GLY A 645      21.474  12.370  -1.647  1.00 25.07           C  
ATOM   4926  C   GLY A 645      19.974  12.592  -1.666  1.00 25.07           C  
ATOM   4927  O   GLY A 645      19.210  11.756  -1.178  1.00 25.07           O  
ATOM   4928  N   SER A 646      19.395  13.667  -2.376  1.00 22.75           N  
ATOM   4929  CA  SER A 646      17.976  13.936  -2.584  1.00 22.75           C  
ATOM   4930  C   SER A 646      17.647  14.053  -4.068  1.00 22.75           C  
ATOM   4931  CB  SER A 646      17.562  15.217  -1.859  1.00 22.75           C  
ATOM   4932  O   SER A 646      18.419  14.628  -4.838  1.00 22.75           O  
ATOM   4933  OG  SER A 646      18.160  16.352  -2.462  1.00 22.75           O  
ATOM   4934  N   ILE A 647      16.894  12.995  -4.610  1.00 31.76           N  
ATOM   4935  CA  ILE A 647      16.466  13.012  -6.004  1.00 31.76           C  
ATOM   4936  C   ILE A 647      15.019  13.492  -6.094  1.00 31.76           C  
ATOM   4937  CB  ILE A 647      16.610  11.619  -6.657  1.00 31.76           C  
ATOM   4938  O   ILE A 647      14.172  13.081  -5.298  1.00 31.76           O  
ATOM   4939  CG1 ILE A 647      18.057  11.124  -6.544  1.00 31.76           C  
ATOM   4940  CG2 ILE A 647      16.157  11.658  -8.119  1.00 31.76           C  
ATOM   4941  CD1 ILE A 647      18.246   9.667  -6.943  1.00 31.76           C  
ATOM   4942  N   SER A 648      14.692  14.645  -6.718  1.00 24.31           N  
ATOM   4943  CA  SER A 648      13.402  15.251  -7.031  1.00 24.31           C  
ATOM   4944  C   SER A 648      13.024  15.026  -8.491  1.00 24.31           C  
ATOM   4945  CB  SER A 648      13.425  16.750  -6.727  1.00 24.31           C  
ATOM   4946  O   SER A 648      13.869  15.140  -9.381  1.00 24.31           O  
ATOM   4947  OG  SER A 648      14.346  17.419  -7.572  1.00 24.31           O  
ATOM   4948  N   GLY A 649      12.107  14.068  -8.747  1.00 30.18           N  
ATOM   4949  CA  GLY A 649      11.615  13.974 -10.112  1.00 30.18           C  
ATOM   4950  C   GLY A 649      10.260  13.298 -10.213  1.00 30.18           C  
ATOM   4951  O   GLY A 649       9.754  12.761  -9.225  1.00 30.18           O  
ATOM   4952  N   GLY A 650       9.229  13.793 -10.941  1.00 21.92           N  
ATOM   4953  CA  GLY A 650       7.915  13.400 -11.422  1.00 21.92           C  
ATOM   4954  C   GLY A 650       7.919  12.068 -12.148  1.00 21.92           C  
ATOM   4955  O   GLY A 650       8.886  11.734 -12.838  1.00 21.92           O  
ATOM   4956  N   LEU A 651       7.848  10.843 -11.534  1.00 26.62           N  
ATOM   4957  CA  LEU A 651       7.399   9.634 -12.216  1.00 26.62           C  
ATOM   4958  C   LEU A 651       8.022   8.392 -11.588  1.00 26.62           C  
ATOM   4959  CB  LEU A 651       7.750   9.696 -13.705  1.00 26.62           C  
ATOM   4960  O   LEU A 651       9.221   8.371 -11.300  1.00 26.62           O  
ATOM   4961  CG  LEU A 651       6.702   9.144 -14.673  1.00 26.62           C  
ATOM   4962  CD1 LEU A 651       5.798  10.266 -15.173  1.00 26.62           C  
ATOM   4963  CD2 LEU A 651       7.375   8.431 -15.841  1.00 26.62           C  
ATOM   4964  N   SER A 652       7.210   7.355 -11.104  1.00 23.24           N  
ATOM   4965  CA  SER A 652       7.107   5.938 -10.772  1.00 23.24           C  
ATOM   4966  C   SER A 652       8.139   5.114 -11.535  1.00 23.24           C  
ATOM   4967  CB  SER A 652       5.701   5.417 -11.075  1.00 23.24           C  
ATOM   4968  O   SER A 652       8.482   5.440 -12.673  1.00 23.24           O  
ATOM   4969  OG  SER A 652       5.396   5.566 -12.451  1.00 23.24           O  
ATOM   4970  N   LEU A 653       9.236   4.736 -10.894  1.00 24.63           N  
ATOM   4971  CA  LEU A 653      10.215   3.655 -10.935  1.00 24.63           C  
ATOM   4972  C   LEU A 653      10.462   3.199 -12.369  1.00 24.63           C  
ATOM   4973  CB  LEU A 653       9.743   2.473 -10.085  1.00 24.63           C  
ATOM   4974  O   LEU A 653       9.519   3.057 -13.151  1.00 24.63           O  
ATOM   4975  CG  LEU A 653       9.690   2.702  -8.573  1.00 24.63           C  
ATOM   4976  CD1 LEU A 653       8.934   1.567  -7.891  1.00 24.63           C  
ATOM   4977  CD2 LEU A 653      11.098   2.833  -8.003  1.00 24.63           C  
ATOM   4978  N   PRO A 654      11.618   3.350 -13.119  1.00 26.18           N  
ATOM   4979  CA  PRO A 654      11.859   2.553 -14.324  1.00 26.18           C  
ATOM   4980  C   PRO A 654      12.366   1.147 -14.010  1.00 26.18           C  
ATOM   4981  CB  PRO A 654      12.920   3.362 -15.075  1.00 26.18           C  
ATOM   4982  O   PRO A 654      13.422   0.992 -13.391  1.00 26.18           O  
ATOM   4983  CG  PRO A 654      13.658   4.106 -14.009  1.00 26.18           C  
ATOM   4984  CD  PRO A 654      13.030   3.788 -12.683  1.00 26.18           C  
ATOM   4985  N   ILE A 655      11.554   0.279 -13.417  1.00 27.63           N  
ATOM   4986  CA  ILE A 655      11.721  -1.123 -13.786  1.00 27.63           C  
ATOM   4987  C   ILE A 655      10.413  -1.664 -14.360  1.00 27.63           C  
ATOM   4988  CB  ILE A 655      12.169  -1.975 -12.578  1.00 27.63           C  
ATOM   4989  O   ILE A 655       9.345  -1.472 -13.775  1.00 27.63           O  
ATOM   4990  CG1 ILE A 655      13.467  -1.416 -11.982  1.00 27.63           C  
ATOM   4991  CG2 ILE A 655      12.341  -3.441 -12.986  1.00 27.63           C  
ATOM   4992  CD1 ILE A 655      13.837  -2.016 -10.633  1.00 27.63           C  
ATOM   4993  N   GLY A 656       9.949  -1.229 -15.523  1.00 22.42           N  
ATOM   4994  CA  GLY A 656       9.137  -1.856 -16.554  1.00 22.42           C  
ATOM   4995  C   GLY A 656       7.700  -1.371 -16.558  1.00 22.42           C  
ATOM   4996  O   GLY A 656       6.798  -2.090 -16.992  1.00 22.42           O  
ATOM   4997  N   SER A 657       7.397  -0.136 -16.583  1.00 22.03           N  
ATOM   4998  CA  SER A 657       6.072   0.079 -17.156  1.00 22.03           C  
ATOM   4999  C   SER A 657       6.108   1.143 -18.248  1.00 22.03           C  
ATOM   5000  CB  SER A 657       5.077   0.486 -16.068  1.00 22.03           C  
ATOM   5001  O   SER A 657       6.613   2.246 -18.031  1.00 22.03           O  
ATOM   5002  OG  SER A 657       3.816   0.802 -16.632  1.00 22.03           O  
ATOM   5003  N   PRO A 658       6.416   0.868 -19.541  1.00 23.68           N  
ATOM   5004  CA  PRO A 658       6.090   1.833 -20.593  1.00 23.68           C  
ATOM   5005  C   PRO A 658       4.608   2.200 -20.620  1.00 23.68           C  
ATOM   5006  CB  PRO A 658       6.496   1.105 -21.877  1.00 23.68           C  
ATOM   5007  O   PRO A 658       4.219   3.165 -21.282  1.00 23.68           O  
ATOM   5008  CG  PRO A 658       6.611  -0.332 -21.481  1.00 23.68           C  
ATOM   5009  CD  PRO A 658       6.317  -0.447 -20.013  1.00 23.68           C  
ATOM   5010  N   TRP A 659       3.990   2.837 -19.518  1.00 22.52           N  
ATOM   5011  CA  TRP A 659       2.723   3.504 -19.797  1.00 22.52           C  
ATOM   5012  C   TRP A 659       2.393   4.524 -18.712  1.00 22.52           C  
ATOM   5013  CB  TRP A 659       1.589   2.481 -19.914  1.00 22.52           C  
ATOM   5014  O   TRP A 659       2.294   4.175 -17.533  1.00 22.52           O  
ATOM   5015  CG  TRP A 659       1.830   1.421 -20.947  1.00 22.52           C  
ATOM   5016  CD1 TRP A 659       2.320   0.162 -20.737  1.00 22.52           C  
ATOM   5017  CD2 TRP A 659       1.596   1.532 -22.354  1.00 22.52           C  
ATOM   5018  CE2 TRP A 659       1.966   0.299 -22.937  1.00 22.52           C  
ATOM   5019  CE3 TRP A 659       1.108   2.554 -23.180  1.00 22.52           C  
ATOM   5020  NE1 TRP A 659       2.404  -0.518 -21.930  1.00 22.52           N  
ATOM   5021  CH2 TRP A 659       1.382   1.078 -25.095  1.00 22.52           C  
ATOM   5022  CZ2 TRP A 659       1.862   0.062 -24.310  1.00 22.52           C  
ATOM   5023  CZ3 TRP A 659       1.006   2.315 -24.546  1.00 22.52           C  
ATOM   5024  N   ALA A 660       3.081   5.633 -18.624  1.00 22.51           N  
ATOM   5025  CA  ALA A 660       2.575   6.802 -17.908  1.00 22.51           C  
ATOM   5026  C   ALA A 660       1.358   7.393 -18.614  1.00 22.51           C  
ATOM   5027  CB  ALA A 660       3.671   7.856 -17.770  1.00 22.51           C  
ATOM   5028  O   ALA A 660       1.480   7.969 -19.698  1.00 22.51           O  
ATOM   5029  N   ALA A 661       0.262   6.682 -18.884  1.00 21.41           N  
ATOM   5030  CA  ALA A 661      -0.981   7.412 -19.122  1.00 21.41           C  
ATOM   5031  C   ALA A 661      -1.354   8.267 -17.915  1.00 21.41           C  
ATOM   5032  CB  ALA A 661      -2.112   6.442 -19.453  1.00 21.41           C  
ATOM   5033  O   ALA A 661      -1.025   7.924 -16.777  1.00 21.41           O  
ATOM   5034  N   PRO A 662      -1.393   9.670 -18.048  1.00 23.73           N  
ATOM   5035  CA  PRO A 662      -2.029  10.529 -17.046  1.00 23.73           C  
ATOM   5036  C   PRO A 662      -3.154   9.824 -16.293  1.00 23.73           C  
ATOM   5037  CB  PRO A 662      -2.573  11.695 -17.876  1.00 23.73           C  
ATOM   5038  O   PRO A 662      -3.913   9.055 -16.888  1.00 23.73           O  
ATOM   5039  CG  PRO A 662      -2.382  11.274 -19.297  1.00 23.73           C  
ATOM   5040  CD  PRO A 662      -1.608   9.988 -19.314  1.00 23.73           C  
ATOM   5041  N   GLU A 663      -2.888   8.992 -15.340  1.00 25.89           N  
ATOM   5042  CA  GLU A 663      -3.852   8.382 -14.430  1.00 25.89           C  
ATOM   5043  C   GLU A 663      -5.161   9.167 -14.405  1.00 25.89           C  
ATOM   5044  CB  GLU A 663      -3.271   8.284 -13.017  1.00 25.89           C  
ATOM   5045  O   GLU A 663      -5.160  10.379 -14.180  1.00 25.89           O  
ATOM   5046  CG  GLU A 663      -3.014   6.857 -12.555  1.00 25.89           C  
ATOM   5047  CD  GLU A 663      -2.340   6.779 -11.194  1.00 25.89           C  
ATOM   5048  OE1 GLU A 663      -2.003   5.660 -10.747  1.00 25.89           O  
ATOM   5049  OE2 GLU A 663      -2.147   7.847 -10.570  1.00 25.89           O  
ATOM   5050  N   ILE A 664      -6.022   9.101 -15.393  1.00 22.71           N  
ATOM   5051  CA  ILE A 664      -7.417   9.461 -15.158  1.00 22.71           C  
ATOM   5052  C   ILE A 664      -8.039   8.490 -14.157  1.00 22.71           C  
ATOM   5053  CB  ILE A 664      -8.228   9.467 -16.474  1.00 22.71           C  
ATOM   5054  O   ILE A 664      -8.079   7.281 -14.397  1.00 22.71           O  
ATOM   5055  CG1 ILE A 664      -7.588  10.419 -17.491  1.00 22.71           C  
ATOM   5056  CG2 ILE A 664      -9.686   9.849 -16.207  1.00 22.71           C  
ATOM   5057  CD1 ILE A 664      -8.220  10.360 -18.875  1.00 22.71           C  
ATOM   5058  N   ILE A 665      -7.670   8.458 -12.853  1.00 27.16           N  
ATOM   5059  CA  ILE A 665      -8.349   7.614 -11.875  1.00 27.16           C  
ATOM   5060  C   ILE A 665      -9.745   8.167 -11.598  1.00 27.16           C  
ATOM   5061  CB  ILE A 665      -7.542   7.510 -10.562  1.00 27.16           C  
ATOM   5062  O   ILE A 665      -9.908   9.366 -11.357  1.00 27.16           O  
ATOM   5063  CG1 ILE A 665      -6.123   7.006 -10.845  1.00 27.16           C  
ATOM   5064  CG2 ILE A 665      -8.258   6.598  -9.560  1.00 27.16           C  
ATOM   5065  CD1 ILE A 665      -5.206   7.023  -9.630  1.00 27.16           C  
ATOM   5066  N   ARG A 666     -10.816   7.668 -12.231  1.00 22.86           N  
ATOM   5067  CA  ARG A 666     -12.169   7.756 -11.690  1.00 22.86           C  
ATOM   5068  C   ARG A 666     -12.240   7.151 -10.292  1.00 22.86           C  
ATOM   5069  CB  ARG A 666     -13.165   7.055 -12.615  1.00 22.86           C  
ATOM   5070  O   ARG A 666     -11.740   6.048 -10.061  1.00 22.86           O  
ATOM   5071  CG  ARG A 666     -13.823   7.981 -13.627  1.00 22.86           C  
ATOM   5072  CD  ARG A 666     -15.046   7.339 -14.266  1.00 22.86           C  
ATOM   5073  NE  ARG A 666     -14.959   7.347 -15.724  1.00 22.86           N  
ATOM   5074  NH1 ARG A 666     -17.240   7.476 -16.066  1.00 22.86           N  
ATOM   5075  NH2 ARG A 666     -15.809   7.413 -17.856  1.00 22.86           N  
ATOM   5076  CZ  ARG A 666     -16.003   7.412 -16.545  1.00 22.86           C  
ATOM   5077  N   GLY A 667     -11.783   7.780  -9.145  1.00 26.17           N  
ATOM   5078  CA  GLY A 667     -12.530   7.868  -7.900  1.00 26.17           C  
ATOM   5079  C   GLY A 667     -11.772   7.311  -6.709  1.00 26.17           C  
ATOM   5080  O   GLY A 667     -11.184   6.231  -6.791  1.00 26.17           O  
ATOM   5081  N   HIS A 668     -10.718   7.972  -5.903  1.00 30.92           N  
ATOM   5082  CA  HIS A 668     -10.583   7.968  -4.450  1.00 30.92           C  
ATOM   5083  C   HIS A 668      -9.125   7.803  -4.033  1.00 30.92           C  
ATOM   5084  CB  HIS A 668     -11.434   6.855  -3.836  1.00 30.92           C  
ATOM   5085  O   HIS A 668      -8.412   6.956  -4.576  1.00 30.92           O  
ATOM   5086  CG  HIS A 668     -12.841   7.269  -3.542  1.00 30.92           C  
ATOM   5087  CD2 HIS A 668     -14.022   6.786  -3.993  1.00 30.92           C  
ATOM   5088  ND1 HIS A 668     -13.148   8.305  -2.687  1.00 30.92           N  
ATOM   5089  CE1 HIS A 668     -14.462   8.441  -2.624  1.00 30.92           C  
ATOM   5090  NE2 HIS A 668     -15.016   7.531  -3.408  1.00 30.92           N  
ATOM   5091  N   ASP A 669      -8.242   8.802  -3.983  1.00 34.24           N  
ATOM   5092  CA  ASP A 669      -6.900   8.809  -3.407  1.00 34.24           C  
ATOM   5093  C   ASP A 669      -6.820   7.889  -2.191  1.00 34.24           C  
ATOM   5094  CB  ASP A 669      -6.491  10.231  -3.019  1.00 34.24           C  
ATOM   5095  O   ASP A 669      -7.820   7.669  -1.505  1.00 34.24           O  
ATOM   5096  CG  ASP A 669      -7.342  10.809  -1.901  1.00 34.24           C  
ATOM   5097  OD1 ASP A 669      -8.258  10.115  -1.411  1.00 34.24           O  
ATOM   5098  OD2 ASP A 669      -7.095  11.970  -1.509  1.00 34.24           O  
ATOM   5099  N   ALA A 670      -6.717   6.542  -2.348  1.00 31.98           N  
ATOM   5100  CA  ALA A 670      -6.370   5.523  -1.360  1.00 31.98           C  
ATOM   5101  C   ALA A 670      -6.398   6.098   0.053  1.00 31.98           C  
ATOM   5102  CB  ALA A 670      -4.994   4.934  -1.664  1.00 31.98           C  
ATOM   5103  O   ALA A 670      -6.194   5.372   1.030  1.00 31.98           O  
ATOM   5104  N   ARG A 671      -6.687   7.476   0.333  1.00 38.92           N  
ATOM   5105  CA  ARG A 671      -6.657   7.925   1.721  1.00 38.92           C  
ATOM   5106  C   ARG A 671      -7.998   7.682   2.404  1.00 38.92           C  
ATOM   5107  CB  ARG A 671      -6.290   9.409   1.798  1.00 38.92           C  
ATOM   5108  O   ARG A 671      -8.056   7.491   3.621  1.00 38.92           O  
ATOM   5109  CG  ARG A 671      -4.815   9.692   1.561  1.00 38.92           C  
ATOM   5110  CD  ARG A 671      -4.459  11.135   1.886  1.00 38.92           C  
ATOM   5111  NE  ARG A 671      -4.169  11.905   0.679  1.00 38.92           N  
ATOM   5112  NH1 ARG A 671      -3.278  13.718   1.800  1.00 38.92           N  
ATOM   5113  NH2 ARG A 671      -3.396  13.724  -0.490  1.00 38.92           N  
ATOM   5114  CZ  ARG A 671      -3.615  13.114   0.666  1.00 38.92           C  
ATOM   5115  N   GLY A 672      -9.122   7.357   1.642  1.00 34.03           N  
ATOM   5116  CA  GLY A 672     -10.421   7.020   2.204  1.00 34.03           C  
ATOM   5117  C   GLY A 672     -11.126   5.908   1.451  1.00 34.03           C  
ATOM   5118  O   GLY A 672     -11.094   5.867   0.219  1.00 34.03           O  
ATOM   5119  N   PHE A 673     -10.826   4.634   1.705  1.00 40.16           N  
ATOM   5120  CA  PHE A 673     -11.527   3.493   1.127  1.00 40.16           C  
ATOM   5121  C   PHE A 673     -13.013   3.546   1.458  1.00 40.16           C  
ATOM   5122  CB  PHE A 673     -10.924   2.178   1.631  1.00 40.16           C  
ATOM   5123  O   PHE A 673     -13.408   3.317   2.603  1.00 40.16           O  
ATOM   5124  CG  PHE A 673      -9.568   1.872   1.054  1.00 40.16           C  
ATOM   5125  CD1 PHE A 673      -9.445   1.333  -0.221  1.00 40.16           C  
ATOM   5126  CD2 PHE A 673      -8.415   2.124   1.787  1.00 40.16           C  
ATOM   5127  CE1 PHE A 673      -8.191   1.049  -0.757  1.00 40.16           C  
ATOM   5128  CE2 PHE A 673      -7.159   1.842   1.258  1.00 40.16           C  
ATOM   5129  CZ  PHE A 673      -7.049   1.304  -0.014  1.00 40.16           C  
ATOM   5130  N   GLY A 674     -13.798   4.492   1.035  1.00 29.34           N  
ATOM   5131  CA  GLY A 674     -15.223   4.221   1.150  1.00 29.34           C  
ATOM   5132  C   GLY A 674     -15.981   4.459  -0.142  1.00 29.34           C  
ATOM   5133  O   GLY A 674     -15.694   5.411  -0.871  1.00 29.34           O  
ATOM   5134  N   ALA A 675     -15.957   3.674  -1.272  1.00 27.54           N  
ATOM   5135  CA  ALA A 675     -16.999   3.406  -2.259  1.00 27.54           C  
ATOM   5136  C   ALA A 675     -18.174   4.366  -2.092  1.00 27.54           C  
ATOM   5137  CB  ALA A 675     -17.478   1.960  -2.149  1.00 27.54           C  
ATOM   5138  O   ALA A 675     -18.760   4.457  -1.011  1.00 27.54           O  
ATOM   5139  N   CYS A 676     -18.382   5.591  -2.647  1.00 30.26           N  
ATOM   5140  CA  CYS A 676     -19.723   5.782  -3.187  1.00 30.26           C  
ATOM   5141  C   CYS A 676     -19.720   6.822  -4.301  1.00 30.26           C  
ATOM   5142  CB  CYS A 676     -20.690   6.208  -2.082  1.00 30.26           C  
ATOM   5143  O   CYS A 676     -19.246   7.943  -4.108  1.00 30.26           O  
ATOM   5144  SG  CYS A 676     -21.096   4.885  -0.920  1.00 30.26           S  
ATOM   5145  N   SER A 677     -19.391   6.583  -5.595  1.00 29.92           N  
ATOM   5146  CA  SER A 677     -20.073   7.217  -6.718  1.00 29.92           C  
ATOM   5147  C   SER A 677     -21.580   7.271  -6.492  1.00 29.92           C  
ATOM   5148  CB  SER A 677     -19.771   6.472  -8.019  1.00 29.92           C  
ATOM   5149  O   SER A 677     -22.204   6.252  -6.189  1.00 29.92           O  
ATOM   5150  OG  SER A 677     -20.951   6.295  -8.783  1.00 29.92           O  
ATOM   5151  N   GLY A 678     -22.159   8.018  -5.428  1.00 26.20           N  
ATOM   5152  CA  GLY A 678     -23.556   8.414  -5.510  1.00 26.20           C  
ATOM   5153  C   GLY A 678     -24.185   8.667  -4.153  1.00 26.20           C  
ATOM   5154  O   GLY A 678     -23.791   8.056  -3.157  1.00 26.20           O  
ATOM   5155  N   VAL A 679     -24.138   9.811  -3.431  1.00 33.12           N  
ATOM   5156  CA  VAL A 679     -24.932  10.608  -2.502  1.00 33.12           C  
ATOM   5157  C   VAL A 679     -25.686   9.688  -1.545  1.00 33.12           C  
ATOM   5158  CB  VAL A 679     -25.923  11.529  -3.248  1.00 33.12           C  
ATOM   5159  O   VAL A 679     -26.283  10.151  -0.570  1.00 33.12           O  
ATOM   5160  CG1 VAL A 679     -26.591  12.502  -2.278  1.00 33.12           C  
ATOM   5161  CG2 VAL A 679     -25.209  12.287  -4.365  1.00 33.12           C  
ATOM   5162  N   ASN A 680     -25.041   8.622  -0.839  1.00 24.66           N  
ATOM   5163  CA  ASN A 680     -25.676   8.124   0.377  1.00 24.66           C  
ATOM   5164  C   ASN A 680     -24.645   7.618   1.382  1.00 24.66           C  
ATOM   5165  CB  ASN A 680     -26.680   7.018   0.043  1.00 24.66           C  
ATOM   5166  O   ASN A 680     -23.777   6.816   1.036  1.00 24.66           O  
ATOM   5167  CG  ASN A 680     -28.061   7.558  -0.272  1.00 24.66           C  
ATOM   5168  ND2 ASN A 680     -28.790   6.858  -1.132  1.00 24.66           N  
ATOM   5169  OD1 ASN A 680     -28.469   8.597   0.254  1.00 24.66           O  
ATOM   5170  N   LEU A 681     -24.009   8.384   2.300  1.00 32.78           N  
ATOM   5171  CA  LEU A 681     -23.182   8.310   3.499  1.00 32.78           C  
ATOM   5172  C   LEU A 681     -23.499   7.052   4.301  1.00 32.78           C  
ATOM   5173  CB  LEU A 681     -23.389   9.551   4.371  1.00 32.78           C  
ATOM   5174  O   LEU A 681     -22.876   6.796   5.334  1.00 32.78           O  
ATOM   5175  CG  LEU A 681     -22.323  10.642   4.262  1.00 32.78           C  
ATOM   5176  CD1 LEU A 681     -22.973  11.992   3.978  1.00 32.78           C  
ATOM   5177  CD2 LEU A 681     -21.487  10.702   5.536  1.00 32.78           C  
ATOM   5178  N   HIS A 682     -24.433   6.083   3.877  1.00 30.43           N  
ATOM   5179  CA  HIS A 682     -24.597   4.831   4.606  1.00 30.43           C  
ATOM   5180  C   HIS A 682     -23.516   3.826   4.226  1.00 30.43           C  
ATOM   5181  CB  HIS A 682     -25.982   4.236   4.345  1.00 30.43           C  
ATOM   5182  O   HIS A 682     -23.468   2.721   4.772  1.00 30.43           O  
ATOM   5183  CG  HIS A 682     -26.978   4.539   5.419  1.00 30.43           C  
ATOM   5184  CD2 HIS A 682     -28.106   5.287   5.399  1.00 30.43           C  
ATOM   5185  ND1 HIS A 682     -26.863   4.048   6.701  1.00 30.43           N  
ATOM   5186  CE1 HIS A 682     -27.881   4.481   7.425  1.00 30.43           C  
ATOM   5187  NE2 HIS A 682     -28.650   5.235   6.659  1.00 30.43           N  
ATOM   5188  N   CYS A 683     -22.344   4.248   3.603  1.00 38.75           N  
ATOM   5189  CA  CYS A 683     -21.303   3.304   3.213  1.00 38.75           C  
ATOM   5190  C   CYS A 683     -20.073   3.450   4.101  1.00 38.75           C  
ATOM   5191  CB  CYS A 683     -20.913   3.510   1.750  1.00 38.75           C  
ATOM   5192  O   CYS A 683     -19.076   2.753   3.909  1.00 38.75           O  
ATOM   5193  SG  CYS A 683     -22.196   3.015   0.578  1.00 38.75           S  
ATOM   5194  N   TYR A 684     -20.141   4.036   5.374  1.00 43.96           N  
ATOM   5195  CA  TYR A 684     -18.926   4.236   6.156  1.00 43.96           C  
ATOM   5196  C   TYR A 684     -18.719   3.094   7.144  1.00 43.96           C  
ATOM   5197  CB  TYR A 684     -18.982   5.571   6.905  1.00 43.96           C  
ATOM   5198  O   TYR A 684     -17.654   2.981   7.757  1.00 43.96           O  
ATOM   5199  CG  TYR A 684     -18.888   6.777   6.003  1.00 43.96           C  
ATOM   5200  CD1 TYR A 684     -17.659   7.204   5.504  1.00 43.96           C  
ATOM   5201  CD2 TYR A 684     -20.026   7.494   5.649  1.00 43.96           C  
ATOM   5202  CE1 TYR A 684     -17.567   8.317   4.674  1.00 43.96           C  
ATOM   5203  CE2 TYR A 684     -19.946   8.608   4.820  1.00 43.96           C  
ATOM   5204  OH  TYR A 684     -18.629  10.113   3.517  1.00 43.96           O  
ATOM   5205  CZ  TYR A 684     -18.715   9.010   4.338  1.00 43.96           C  
ATOM   5206  N   LYS A 685     -19.611   2.070   7.200  1.00 47.30           N  
ATOM   5207  CA  LYS A 685     -19.285   1.109   8.251  1.00 47.30           C  
ATOM   5208  C   LYS A 685     -18.564  -0.108   7.678  1.00 47.30           C  
ATOM   5209  CB  LYS A 685     -20.550   0.670   8.988  1.00 47.30           C  
ATOM   5210  O   LYS A 685     -19.046  -0.733   6.731  1.00 47.30           O  
ATOM   5211  CG  LYS A 685     -20.937   1.576  10.148  1.00 47.30           C  
ATOM   5212  CD  LYS A 685     -22.115   1.010  10.931  1.00 47.30           C  
ATOM   5213  CE  LYS A 685     -22.590   1.978  12.006  1.00 47.30           C  
ATOM   5214  NZ  LYS A 685     -23.743   1.426  12.778  1.00 47.30           N  
ATOM   5215  N   HIS A 686     -17.256   0.035   7.554  1.00 51.87           N  
ATOM   5216  CA  HIS A 686     -16.527  -1.169   7.170  1.00 51.87           C  
ATOM   5217  C   HIS A 686     -16.819  -2.319   8.127  1.00 51.87           C  
ATOM   5218  CB  HIS A 686     -15.023  -0.893   7.126  1.00 51.87           C  
ATOM   5219  O   HIS A 686     -16.855  -2.126   9.345  1.00 51.87           O  
ATOM   5220  CG  HIS A 686     -14.621   0.073   6.057  1.00 51.87           C  
ATOM   5221  CD2 HIS A 686     -14.336   1.395   6.115  1.00 51.87           C  
ATOM   5222  ND1 HIS A 686     -14.478  -0.296   4.737  1.00 51.87           N  
ATOM   5223  CE1 HIS A 686     -14.119   0.761   4.027  1.00 51.87           C  
ATOM   5224  NE2 HIS A 686     -14.027   1.800   4.840  1.00 51.87           N  
ATOM   5225  N   ARG A 687     -17.425  -3.347   7.615  1.00 56.05           N  
ATOM   5226  CA  ARG A 687     -17.837  -4.507   8.398  1.00 56.05           C  
ATOM   5227  C   ARG A 687     -16.878  -5.675   8.193  1.00 56.05           C  
ATOM   5228  CB  ARG A 687     -19.261  -4.927   8.030  1.00 56.05           C  
ATOM   5229  O   ARG A 687     -16.110  -5.693   7.229  1.00 56.05           O  
ATOM   5230  CG  ARG A 687     -20.321  -3.901   8.398  1.00 56.05           C  
ATOM   5231  CD  ARG A 687     -21.726  -4.412   8.109  1.00 56.05           C  
ATOM   5232  NE  ARG A 687     -22.483  -3.472   7.288  1.00 56.05           N  
ATOM   5233  NH1 ARG A 687     -24.547  -4.389   7.776  1.00 56.05           N  
ATOM   5234  NH2 ARG A 687     -24.393  -2.580   6.377  1.00 56.05           N  
ATOM   5235  CZ  ARG A 687     -23.806  -3.482   7.149  1.00 56.05           C  
ATOM   5236  N   LYS A 688     -16.819  -6.468   9.228  1.00 58.01           N  
ATOM   5237  CA  LYS A 688     -16.183  -7.781   9.176  1.00 58.01           C  
ATOM   5238  C   LYS A 688     -16.580  -8.535   7.910  1.00 58.01           C  
ATOM   5239  CB  LYS A 688     -16.549  -8.604  10.413  1.00 58.01           C  
ATOM   5240  O   LYS A 688     -17.762  -8.595   7.562  1.00 58.01           O  
ATOM   5241  CG  LYS A 688     -15.770  -9.905  10.543  1.00 58.01           C  
ATOM   5242  CD  LYS A 688     -16.160 -10.665  11.804  1.00 58.01           C  
ATOM   5243  CE  LYS A 688     -15.477 -12.024  11.872  1.00 58.01           C  
ATOM   5244  NZ  LYS A 688     -15.864 -12.778  13.102  1.00 58.01           N  
ATOM   5245  N   GLY A 689     -15.542  -8.896   7.040  1.00 60.87           N  
ATOM   5246  CA  GLY A 689     -15.773  -9.701   5.851  1.00 60.87           C  
ATOM   5247  C   GLY A 689     -15.878  -8.875   4.583  1.00 60.87           C  
ATOM   5248  O   GLY A 689     -16.052  -9.423   3.492  1.00 60.87           O  
ATOM   5249  N   GLU A 690     -15.779  -7.539   4.765  1.00 71.54           N  
ATOM   5250  CA  GLU A 690     -15.900  -6.642   3.620  1.00 71.54           C  
ATOM   5251  C   GLU A 690     -14.670  -6.726   2.720  1.00 71.54           C  
ATOM   5252  CB  GLU A 690     -16.112  -5.199   4.087  1.00 71.54           C  
ATOM   5253  O   GLU A 690     -13.555  -6.933   3.202  1.00 71.54           O  
ATOM   5254  CG  GLU A 690     -16.642  -4.273   3.002  1.00 71.54           C  
ATOM   5255  CD  GLU A 690     -16.931  -2.867   3.502  1.00 71.54           C  
ATOM   5256  OE1 GLU A 690     -17.249  -1.982   2.675  1.00 71.54           O  
ATOM   5257  OE2 GLU A 690     -16.839  -2.648   4.730  1.00 71.54           O  
ATOM   5258  N   VAL A 691     -14.971  -6.732   1.445  1.00 74.87           N  
ATOM   5259  CA  VAL A 691     -13.926  -6.797   0.429  1.00 74.87           C  
ATOM   5260  C   VAL A 691     -13.792  -5.442  -0.263  1.00 74.87           C  
ATOM   5261  CB  VAL A 691     -14.215  -7.901  -0.613  1.00 74.87           C  
ATOM   5262  O   VAL A 691     -14.790  -4.846  -0.673  1.00 74.87           O  
ATOM   5263  CG1 VAL A 691     -13.111  -7.950  -1.668  1.00 74.87           C  
ATOM   5264  CG2 VAL A 691     -14.360  -9.257   0.075  1.00 74.87           C  
ATOM   5265  N   HIS A 692     -12.569  -4.932  -0.157  1.00 73.55           N  
ATOM   5266  CA  HIS A 692     -12.247  -3.696  -0.861  1.00 73.55           C  
ATOM   5267  C   HIS A 692     -11.317  -3.961  -2.040  1.00 73.55           C  
ATOM   5268  CB  HIS A 692     -11.608  -2.686   0.094  1.00 73.55           C  
ATOM   5269  O   HIS A 692     -10.410  -4.792  -1.947  1.00 73.55           O  
ATOM   5270  CG  HIS A 692     -12.535  -2.204   1.164  1.00 73.55           C  
ATOM   5271  CD2 HIS A 692     -12.624  -2.527   2.476  1.00 73.55           C  
ATOM   5272  ND1 HIS A 692     -13.524  -1.273   0.928  1.00 73.55           N  
ATOM   5273  CE1 HIS A 692     -14.182  -1.043   2.052  1.00 73.55           C  
ATOM   5274  NE2 HIS A 692     -13.656  -1.792   3.007  1.00 73.55           N  
ATOM   5275  N   PHE A 693     -11.642  -3.309  -3.203  1.00 77.45           N  
ATOM   5276  CA  PHE A 693     -10.791  -3.466  -4.377  1.00 77.45           C  
ATOM   5277  C   PHE A 693      -9.865  -2.266  -4.537  1.00 77.45           C  
ATOM   5278  CB  PHE A 693     -11.641  -3.645  -5.638  1.00 77.45           C  
ATOM   5279  O   PHE A 693     -10.314  -1.119  -4.498  1.00 77.45           O  
ATOM   5280  CG  PHE A 693     -12.407  -4.939  -5.675  1.00 77.45           C  
ATOM   5281  CD1 PHE A 693     -11.814  -6.102  -6.153  1.00 77.45           C  
ATOM   5282  CD2 PHE A 693     -13.723  -4.994  -5.232  1.00 77.45           C  
ATOM   5283  CE1 PHE A 693     -12.521  -7.301  -6.188  1.00 77.45           C  
ATOM   5284  CE2 PHE A 693     -14.435  -6.189  -5.264  1.00 77.45           C  
ATOM   5285  CZ  PHE A 693     -13.833  -7.341  -5.743  1.00 77.45           C  
ATOM   5286  N   ILE A 694      -8.544  -2.587  -4.565  1.00 74.36           N  
ATOM   5287  CA  ILE A 694      -7.533  -1.552  -4.757  1.00 74.36           C  
ATOM   5288  C   ILE A 694      -6.785  -1.797  -6.065  1.00 74.36           C  
ATOM   5289  CB  ILE A 694      -6.541  -1.505  -3.573  1.00 74.36           C  
ATOM   5290  O   ILE A 694      -6.435  -2.936  -6.384  1.00 74.36           O  
ATOM   5291  CG1 ILE A 694      -7.286  -1.221  -2.263  1.00 74.36           C  
ATOM   5292  CG2 ILE A 694      -5.452  -0.458  -3.822  1.00 74.36           C  
ATOM   5293  CD1 ILE A 694      -6.414  -1.329  -1.020  1.00 74.36           C  
ATOM   5294  N   TRP A 695      -6.726  -0.677  -6.823  1.00 74.80           N  
ATOM   5295  CA  TRP A 695      -5.948  -0.777  -8.053  1.00 74.80           C  
ATOM   5296  C   TRP A 695      -4.459  -0.897  -7.747  1.00 74.80           C  
ATOM   5297  CB  TRP A 695      -6.201   0.437  -8.951  1.00 74.80           C  
ATOM   5298  O   TRP A 695      -3.900  -0.074  -7.017  1.00 74.80           O  
ATOM   5299  CG  TRP A 695      -5.496   0.375 -10.273  1.00 74.80           C  
ATOM   5300  CD1 TRP A 695      -4.374   1.064 -10.642  1.00 74.80           C  
ATOM   5301  CD2 TRP A 695      -5.870  -0.418 -11.403  1.00 74.80           C  
ATOM   5302  CE2 TRP A 695      -4.929  -0.161 -12.424  1.00 74.80           C  
ATOM   5303  CE3 TRP A 695      -6.911  -1.323 -11.652  1.00 74.80           C  
ATOM   5304  NE1 TRP A 695      -4.028   0.746 -11.935  1.00 74.80           N  
ATOM   5305  CH2 TRP A 695      -6.025  -1.658 -13.893  1.00 74.80           C  
ATOM   5306  CZ2 TRP A 695      -4.998  -0.777 -13.676  1.00 74.80           C  
ATOM   5307  CZ3 TRP A 695      -6.977  -1.935 -12.899  1.00 74.80           C  
ATOM   5308  N   GLU A 696      -3.858  -1.964  -8.191  1.00 75.48           N  
ATOM   5309  CA  GLU A 696      -2.427  -2.213  -8.044  1.00 75.48           C  
ATOM   5310  C   GLU A 696      -1.696  -2.029  -9.371  1.00 75.48           C  
ATOM   5311  CB  GLU A 696      -2.180  -3.621  -7.497  1.00 75.48           C  
ATOM   5312  O   GLU A 696      -1.828  -2.854 -10.277  1.00 75.48           O  
ATOM   5313  CG  GLU A 696      -0.707  -3.986  -7.384  1.00 75.48           C  
ATOM   5314  CD  GLU A 696       0.094  -3.000  -6.550  1.00 75.48           C  
ATOM   5315  OE1 GLU A 696       1.086  -2.434  -7.063  1.00 75.48           O  
ATOM   5316  OE2 GLU A 696      -0.273  -2.791  -5.372  1.00 75.48           O  
ATOM   5317  N   GLU A 697      -0.892  -1.010  -9.430  1.00 68.81           N  
ATOM   5318  CA  GLU A 697      -0.246  -0.580 -10.666  1.00 68.81           C  
ATOM   5319  C   GLU A 697       0.756  -1.620 -11.156  1.00 68.81           C  
ATOM   5320  CB  GLU A 697       0.450   0.769 -10.467  1.00 68.81           C  
ATOM   5321  O   GLU A 697       1.016  -1.722 -12.357  1.00 68.81           O  
ATOM   5322  CG  GLU A 697       1.490   0.766  -9.355  1.00 68.81           C  
ATOM   5323  CD  GLU A 697       2.064   2.144  -9.067  1.00 68.81           C  
ATOM   5324  OE1 GLU A 697       2.919   2.268  -8.161  1.00 68.81           O  
ATOM   5325  OE2 GLU A 697       1.654   3.108  -9.751  1.00 68.81           O  
ATOM   5326  N   ASN A 698       1.379  -2.335 -10.205  1.00 68.57           N  
ATOM   5327  CA  ASN A 698       2.411  -3.278 -10.622  1.00 68.57           C  
ATOM   5328  C   ASN A 698       1.805  -4.541 -11.229  1.00 68.57           C  
ATOM   5329  CB  ASN A 698       3.318  -3.637  -9.444  1.00 68.57           C  
ATOM   5330  O   ASN A 698       2.436  -5.202 -12.055  1.00 68.57           O  
ATOM   5331  CG  ASN A 698       4.140  -2.460  -8.959  1.00 68.57           C  
ATOM   5332  ND2 ASN A 698       4.262  -2.322  -7.644  1.00 68.57           N  
ATOM   5333  OD1 ASN A 698       4.661  -1.679  -9.760  1.00 68.57           O  
ATOM   5334  N   THR A 699       0.661  -4.835 -10.800  1.00 69.35           N  
ATOM   5335  CA  THR A 699      -0.030  -5.995 -11.352  1.00 69.35           C  
ATOM   5336  C   THR A 699      -1.068  -5.566 -12.385  1.00 69.35           C  
ATOM   5337  CB  THR A 699      -0.714  -6.817 -10.245  1.00 69.35           C  
ATOM   5338  O   THR A 699      -1.694  -6.408 -13.031  1.00 69.35           O  
ATOM   5339  CG2 THR A 699       0.308  -7.351  -9.246  1.00 69.35           C  
ATOM   5340  OG1 THR A 699      -1.654  -5.986  -9.552  1.00 69.35           O  
ATOM   5341  N   LEU A 700      -1.242  -4.205 -12.549  1.00 68.53           N  
ATOM   5342  CA  LEU A 700      -2.164  -3.591 -13.498  1.00 68.53           C  
ATOM   5343  C   LEU A 700      -3.570  -4.159 -13.335  1.00 68.53           C  
ATOM   5344  CB  LEU A 700      -1.678  -3.806 -14.934  1.00 68.53           C  
ATOM   5345  O   LEU A 700      -4.247  -4.448 -14.324  1.00 68.53           O  
ATOM   5346  CG  LEU A 700      -0.338  -3.165 -15.299  1.00 68.53           C  
ATOM   5347  CD1 LEU A 700       0.094  -3.600 -16.695  1.00 68.53           C  
ATOM   5348  CD2 LEU A 700      -0.430  -1.646 -15.211  1.00 68.53           C  
ATOM   5349  N   ARG A 701      -3.930  -4.404 -12.070  1.00 71.98           N  
ATOM   5350  CA  ARG A 701      -5.279  -4.892 -11.800  1.00 71.98           C  
ATOM   5351  C   ARG A 701      -5.747  -4.467 -10.413  1.00 71.98           C  
ATOM   5352  CB  ARG A 701      -5.335  -6.416 -11.927  1.00 71.98           C  
ATOM   5353  O   ARG A 701      -4.937  -4.073  -9.571  1.00 71.98           O  
ATOM   5354  CG  ARG A 701      -4.588  -7.154 -10.828  1.00 71.98           C  
ATOM   5355  CD  ARG A 701      -4.733  -8.664 -10.962  1.00 71.98           C  
ATOM   5356  NE  ARG A 701      -4.129  -9.366  -9.833  1.00 71.98           N  
ATOM   5357  NH1 ARG A 701      -4.491 -11.481 -10.689  1.00 71.98           N  
ATOM   5358  NH2 ARG A 701      -3.460 -11.222  -8.658  1.00 71.98           N  
ATOM   5359  CZ  ARG A 701      -4.028 -10.688  -9.729  1.00 71.98           C  
ATOM   5360  N   ALA A 702      -7.023  -4.569 -10.241  1.00 76.06           N  
ATOM   5361  CA  ALA A 702      -7.611  -4.322  -8.926  1.00 76.06           C  
ATOM   5362  C   ALA A 702      -7.460  -5.541  -8.021  1.00 76.06           C  
ATOM   5363  CB  ALA A 702      -9.084  -3.945  -9.064  1.00 76.06           C  
ATOM   5364  O   ALA A 702      -7.675  -6.675  -8.455  1.00 76.06           O  
ATOM   5365  N   LEU A 703      -6.885  -5.317  -6.855  1.00 78.72           N  
ATOM   5366  CA  LEU A 703      -6.713  -6.392  -5.884  1.00 78.72           C  
ATOM   5367  C   LEU A 703      -7.774  -6.311  -4.791  1.00 78.72           C  
ATOM   5368  CB  LEU A 703      -5.316  -6.333  -5.261  1.00 78.72           C  
ATOM   5369  O   LEU A 703      -8.051  -5.229  -4.268  1.00 78.72           O  
ATOM   5370  CG  LEU A 703      -4.139  -6.542  -6.215  1.00 78.72           C  
ATOM   5371  CD1 LEU A 703      -2.821  -6.264  -5.500  1.00 78.72           C  
ATOM   5372  CD2 LEU A 703      -4.156  -7.956  -6.785  1.00 78.72           C  
ATOM   5373  N   ALA A 704      -8.368  -7.498  -4.550  1.00 84.37           N  
ATOM   5374  CA  ALA A 704      -9.358  -7.576  -3.479  1.00 84.37           C  
ATOM   5375  C   ALA A 704      -8.683  -7.657  -2.113  1.00 84.37           C  
ATOM   5376  CB  ALA A 704     -10.274  -8.779  -3.688  1.00 84.37           C  
ATOM   5377  O   ALA A 704      -7.846  -8.533  -1.877  1.00 84.37           O  
ATOM   5378  N   MET A 705      -8.996  -6.684  -1.235  1.00 86.66           N  
ATOM   5379  CA  MET A 705      -8.523  -6.662   0.146  1.00 86.66           C  
ATOM   5380  C   MET A 705      -9.652  -7.000   1.114  1.00 86.66           C  
ATOM   5381  CB  MET A 705      -7.930  -5.295   0.491  1.00 86.66           C  
ATOM   5382  O   MET A 705     -10.767  -6.495   0.973  1.00 86.66           O  
ATOM   5383  CG  MET A 705      -6.890  -4.809  -0.506  1.00 86.66           C  
ATOM   5384  SD  MET A 705      -5.285  -5.680  -0.329  1.00 86.66           S  
ATOM   5385  CE  MET A 705      -4.680  -4.927   1.207  1.00 86.66           C  
ATOM   5386  N   GLU A 706      -9.290  -7.964   2.041  1.00 89.39           N  
ATOM   5387  CA  GLU A 706     -10.353  -8.415   2.934  1.00 89.39           C  
ATOM   5388  C   GLU A 706      -9.912  -8.352   4.394  1.00 89.39           C  
ATOM   5389  CB  GLU A 706     -10.787  -9.839   2.577  1.00 89.39           C  
ATOM   5390  O   GLU A 706      -8.725  -8.495   4.695  1.00 89.39           O  
ATOM   5391  CG  GLU A 706      -9.764 -10.904   2.942  1.00 89.39           C  
ATOM   5392  CD  GLU A 706     -10.204 -12.311   2.572  1.00 89.39           C  
ATOM   5393  OE1 GLU A 706      -9.430 -13.269   2.799  1.00 89.39           O  
ATOM   5394  OE2 GLU A 706     -11.332 -12.457   2.050  1.00 89.39           O  
ATOM   5395  N   ASN A 707     -10.793  -7.914   5.282  1.00 88.80           N  
ATOM   5396  CA  ASN A 707     -10.624  -8.042   6.726  1.00 88.80           C  
ATOM   5397  C   ASN A 707     -11.188  -9.363   7.241  1.00 88.80           C  
ATOM   5398  CB  ASN A 707     -11.282  -6.865   7.449  1.00 88.80           C  
ATOM   5399  O   ASN A 707     -12.382  -9.463   7.529  1.00 88.80           O  
ATOM   5400  CG  ASN A 707     -11.031  -6.885   8.944  1.00 88.80           C  
ATOM   5401  ND2 ASN A 707     -10.040  -6.121   9.389  1.00 88.80           N  
ATOM   5402  OD1 ASN A 707     -11.721  -7.581   9.693  1.00 88.80           O  
ATOM   5403  N   LYS A 708     -10.310 -10.417   7.128  1.00 79.78           N  
ATOM   5404  CA  LYS A 708     -10.734 -11.753   7.535  1.00 79.78           C  
ATOM   5405  C   LYS A 708     -10.878 -11.847   9.051  1.00 79.78           C  
ATOM   5406  CB  LYS A 708      -9.743 -12.806   7.037  1.00 79.78           C  
ATOM   5407  O   LYS A 708      -9.948 -11.514   9.790  1.00 79.78           O  
ATOM   5408  CG  LYS A 708     -10.280 -14.230   7.078  1.00 79.78           C  
ATOM   5409  CD  LYS A 708      -9.276 -15.222   6.504  1.00 79.78           C  
ATOM   5410  CE  LYS A 708      -9.781 -16.654   6.612  1.00 79.78           C  
ATOM   5411  NZ  LYS A 708      -8.814 -17.629   6.025  1.00 79.78           N  
ATOM   5412  N   ASN A 709     -12.049 -12.064   9.676  1.00 82.97           N  
ATOM   5413  CA  ASN A 709     -12.358 -12.365  11.070  1.00 82.97           C  
ATOM   5414  C   ASN A 709     -12.460 -11.093  11.907  1.00 82.97           C  
ATOM   5415  CB  ASN A 709     -11.307 -13.307  11.661  1.00 82.97           C  
ATOM   5416  O   ASN A 709     -12.237 -11.123  13.119  1.00 82.97           O  
ATOM   5417  CG  ASN A 709     -11.253 -14.643  10.947  1.00 82.97           C  
ATOM   5418  ND2 ASN A 709     -10.064 -15.229  10.875  1.00 82.97           N  
ATOM   5419  OD1 ASN A 709     -12.271 -15.144  10.463  1.00 82.97           O  
ATOM   5420  N   GLY A 710     -12.490  -9.938  11.284  1.00 82.79           N  
ATOM   5421  CA  GLY A 710     -12.638  -8.707  12.045  1.00 82.79           C  
ATOM   5422  C   GLY A 710     -11.382  -8.320  12.802  1.00 82.79           C  
ATOM   5423  O   GLY A 710     -11.458  -7.817  13.925  1.00 82.79           O  
ATOM   5424  N   GLU A 711     -10.241  -8.643  12.243  1.00 89.66           N  
ATOM   5425  CA  GLU A 711      -8.954  -8.328  12.857  1.00 89.66           C  
ATOM   5426  C   GLU A 711      -8.820  -6.831  13.120  1.00 89.66           C  
ATOM   5427  CB  GLU A 711      -7.803  -8.812  11.972  1.00 89.66           C  
ATOM   5428  O   GLU A 711      -9.030  -6.016  12.220  1.00 89.66           O  
ATOM   5429  CG  GLU A 711      -6.428  -8.637  12.600  1.00 89.66           C  
ATOM   5430  CD  GLU A 711      -5.292  -9.069  11.688  1.00 89.66           C  
ATOM   5431  OE1 GLU A 711      -4.111  -8.925  12.079  1.00 89.66           O  
ATOM   5432  OE2 GLU A 711      -5.584  -9.555  10.572  1.00 89.66           O  
ATOM   5433  N   GLN A 712      -8.534  -6.485  14.445  1.00 90.43           N  
ATOM   5434  CA  GLN A 712      -8.285  -5.111  14.867  1.00 90.43           C  
ATOM   5435  C   GLN A 712      -6.842  -4.931  15.332  1.00 90.43           C  
ATOM   5436  CB  GLN A 712      -9.250  -4.708  15.983  1.00 90.43           C  
ATOM   5437  O   GLN A 712      -6.278  -5.816  15.978  1.00 90.43           O  
ATOM   5438  CG  GLN A 712     -10.701  -4.605  15.534  1.00 90.43           C  
ATOM   5439  CD  GLN A 712     -11.618  -4.087  16.626  1.00 90.43           C  
ATOM   5440  NE2 GLN A 712     -12.923  -4.166  16.391  1.00 90.43           N  
ATOM   5441  OE1 GLN A 712     -11.157  -3.620  17.673  1.00 90.43           O  
ATOM   5442  N   VAL A 713      -6.305  -3.800  14.862  1.00 91.54           N  
ATOM   5443  CA  VAL A 713      -4.914  -3.527  15.209  1.00 91.54           C  
ATOM   5444  C   VAL A 713      -4.793  -2.118  15.786  1.00 91.54           C  
ATOM   5445  CB  VAL A 713      -3.983  -3.685  13.987  1.00 91.54           C  
ATOM   5446  O   VAL A 713      -5.667  -1.275  15.571  1.00 91.54           O  
ATOM   5447  CG1 VAL A 713      -3.949  -5.138  13.517  1.00 91.54           C  
ATOM   5448  CG2 VAL A 713      -4.430  -2.764  12.853  1.00 91.54           C  
ATOM   5449  N   SER A 714      -3.713  -1.974  16.602  1.00 91.61           N  
ATOM   5450  CA  SER A 714      -3.436  -0.671  17.197  1.00 91.61           C  
ATOM   5451  C   SER A 714      -2.495   0.148  16.320  1.00 91.61           C  
ATOM   5452  CB  SER A 714      -2.832  -0.835  18.592  1.00 91.61           C  
ATOM   5453  O   SER A 714      -1.472  -0.359  15.855  1.00 91.61           O  
ATOM   5454  OG  SER A 714      -3.740  -1.494  19.458  1.00 91.61           O  
ATOM   5455  N   VAL A 715      -2.951   1.367  15.937  1.00 87.57           N  
ATOM   5456  CA  VAL A 715      -2.115   2.348  15.253  1.00 87.57           C  
ATOM   5457  C   VAL A 715      -1.906   3.565  16.151  1.00 87.57           C  
ATOM   5458  CB  VAL A 715      -2.735   2.780  13.905  1.00 87.57           C  
ATOM   5459  O   VAL A 715      -2.823   4.367  16.343  1.00 87.57           O  
ATOM   5460  CG1 VAL A 715      -1.813   3.756  13.175  1.00 87.57           C  
ATOM   5461  CG2 VAL A 715      -3.022   1.558  13.034  1.00 87.57           C  
ATOM   5462  N   GLY A 716      -0.651   3.686  16.721  1.00 86.39           N  
ATOM   5463  CA  GLY A 716      -0.438   4.712  17.729  1.00 86.39           C  
ATOM   5464  C   GLY A 716      -1.289   4.517  18.969  1.00 86.39           C  
ATOM   5465  O   GLY A 716      -1.249   3.456  19.595  1.00 86.39           O  
ATOM   5466  N   SER A 717      -2.102   5.510  19.347  1.00 86.38           N  
ATOM   5467  CA  SER A 717      -2.972   5.469  20.518  1.00 86.38           C  
ATOM   5468  C   SER A 717      -4.341   4.896  20.170  1.00 86.38           C  
ATOM   5469  CB  SER A 717      -3.133   6.868  21.116  1.00 86.38           C  
ATOM   5470  O   SER A 717      -5.127   4.566  21.062  1.00 86.38           O  
ATOM   5471  OG  SER A 717      -3.672   7.764  20.160  1.00 86.38           O  
ATOM   5472  N   PHE A 718      -4.547   4.699  18.853  1.00 88.36           N  
ATOM   5473  CA  PHE A 718      -5.835   4.190  18.395  1.00 88.36           C  
ATOM   5474  C   PHE A 718      -5.796   2.674  18.245  1.00 88.36           C  
ATOM   5475  CB  PHE A 718      -6.229   4.840  17.065  1.00 88.36           C  
ATOM   5476  O   PHE A 718      -5.029   2.145  17.438  1.00 88.36           O  
ATOM   5477  CG  PHE A 718      -7.623   4.497  16.612  1.00 88.36           C  
ATOM   5478  CD1 PHE A 718      -7.829   3.589  15.581  1.00 88.36           C  
ATOM   5479  CD2 PHE A 718      -8.727   5.083  17.217  1.00 88.36           C  
ATOM   5480  CE1 PHE A 718      -9.118   3.269  15.159  1.00 88.36           C  
ATOM   5481  CE2 PHE A 718     -10.017   4.769  16.801  1.00 88.36           C  
ATOM   5482  CZ  PHE A 718     -10.211   3.862  15.771  1.00 88.36           C  
ATOM   5483  N   ASP A 719      -6.667   1.860  18.975  1.00 88.92           N  
ATOM   5484  CA  ASP A 719      -6.561   0.406  19.060  1.00 88.92           C  
ATOM   5485  C   ASP A 719      -7.733  -0.272  18.354  1.00 88.92           C  
ATOM   5486  CB  ASP A 719      -6.496  -0.042  20.521  1.00 88.92           C  
ATOM   5487  O   ASP A 719      -7.903  -1.489  18.452  1.00 88.92           O  
ATOM   5488  CG  ASP A 719      -7.701   0.402  21.332  1.00 88.92           C  
ATOM   5489  OD1 ASP A 719      -8.530   1.181  20.816  1.00 88.92           O  
ATOM   5490  OD2 ASP A 719      -7.820  -0.030  22.499  1.00 88.92           O  
ATOM   5491  N   LYS A 720      -8.533   0.419  17.552  1.00 88.94           N  
ATOM   5492  CA  LYS A 720      -9.728  -0.170  16.955  1.00 88.94           C  
ATOM   5493  C   LYS A 720      -9.656  -0.136  15.431  1.00 88.94           C  
ATOM   5494  CB  LYS A 720     -10.984   0.558  17.436  1.00 88.94           C  
ATOM   5495  O   LYS A 720     -10.686  -0.170  14.754  1.00 88.94           O  
ATOM   5496  CG  LYS A 720     -11.232   0.443  18.933  1.00 88.94           C  
ATOM   5497  CD  LYS A 720     -12.475   1.215  19.355  1.00 88.94           C  
ATOM   5498  CE  LYS A 720     -12.666   1.186  20.866  1.00 88.94           C  
ATOM   5499  NZ  LYS A 720     -13.864   1.971  21.288  1.00 88.94           N  
ATOM   5500  N   ALA A 721      -8.434  -0.104  14.845  1.00 90.44           N  
ATOM   5501  CA  ALA A 721      -8.318  -0.074  13.390  1.00 90.44           C  
ATOM   5502  C   ALA A 721      -8.537  -1.462  12.793  1.00 90.44           C  
ATOM   5503  CB  ALA A 721      -6.953   0.469  12.976  1.00 90.44           C  
ATOM   5504  O   ALA A 721      -8.056  -2.460  13.334  1.00 90.44           O  
ATOM   5505  N   LEU A 722      -9.293  -1.515  11.666  1.00 91.21           N  
ATOM   5506  CA  LEU A 722      -9.542  -2.761  10.951  1.00 91.21           C  
ATOM   5507  C   LEU A 722      -8.444  -3.029   9.927  1.00 91.21           C  
ATOM   5508  CB  LEU A 722     -10.905  -2.717  10.256  1.00 91.21           C  
ATOM   5509  O   LEU A 722      -8.138  -2.168   9.099  1.00 91.21           O  
ATOM   5510  CG  LEU A 722     -12.121  -2.510  11.160  1.00 91.21           C  
ATOM   5511  CD1 LEU A 722     -13.378  -2.311  10.320  1.00 91.21           C  
ATOM   5512  CD2 LEU A 722     -12.288  -3.690  12.111  1.00 91.21           C  
ATOM   5513  N   ARG A 723      -7.825  -4.240   9.989  1.00 92.46           N  
ATOM   5514  CA  ARG A 723      -6.753  -4.607   9.069  1.00 92.46           C  
ATOM   5515  C   ARG A 723      -7.295  -5.402   7.886  1.00 92.46           C  
ATOM   5516  CB  ARG A 723      -5.675  -5.415   9.794  1.00 92.46           C  
ATOM   5517  O   ARG A 723      -7.825  -6.501   8.060  1.00 92.46           O  
ATOM   5518  CG  ARG A 723      -4.555  -5.900   8.888  1.00 92.46           C  
ATOM   5519  CD  ARG A 723      -3.298  -6.238   9.676  1.00 92.46           C  
ATOM   5520  NE  ARG A 723      -2.657  -5.039  10.210  1.00 92.46           N  
ATOM   5521  NH1 ARG A 723      -0.921  -6.169  11.232  1.00 92.46           N  
ATOM   5522  NH2 ARG A 723      -1.047  -3.885  11.371  1.00 92.46           N  
ATOM   5523  CZ  ARG A 723      -1.543  -5.034  10.936  1.00 92.46           C  
ATOM   5524  N   PHE A 724      -7.108  -4.805   6.642  1.00 91.64           N  
ATOM   5525  CA  PHE A 724      -7.454  -5.440   5.376  1.00 91.64           C  
ATOM   5526  C   PHE A 724      -6.210  -5.990   4.688  1.00 91.64           C  
ATOM   5527  CB  PHE A 724      -8.170  -4.449   4.453  1.00 91.64           C  
ATOM   5528  O   PHE A 724      -5.226  -5.270   4.505  1.00 91.64           O  
ATOM   5529  CG  PHE A 724      -9.538  -4.050   4.935  1.00 91.64           C  
ATOM   5530  CD1 PHE A 724     -10.677  -4.648   4.408  1.00 91.64           C  
ATOM   5531  CD2 PHE A 724      -9.686  -3.078   5.915  1.00 91.64           C  
ATOM   5532  CE1 PHE A 724     -11.945  -4.281   4.852  1.00 91.64           C  
ATOM   5533  CE2 PHE A 724     -10.951  -2.706   6.364  1.00 91.64           C  
ATOM   5534  CZ  PHE A 724     -12.079  -3.308   5.830  1.00 91.64           C  
ATOM   5535  N   ARG A 725      -6.294  -7.237   4.307  1.00 91.07           N  
ATOM   5536  CA  ARG A 725      -5.189  -7.889   3.611  1.00 91.07           C  
ATOM   5537  C   ARG A 725      -5.611  -8.342   2.217  1.00 91.07           C  
ATOM   5538  CB  ARG A 725      -4.676  -9.084   4.418  1.00 91.07           C  
ATOM   5539  O   ARG A 725      -6.803  -8.490   1.941  1.00 91.07           O  
ATOM   5540  CG  ARG A 725      -4.133  -8.715   5.789  1.00 91.07           C  
ATOM   5541  CD  ARG A 725      -3.571  -9.927   6.518  1.00 91.07           C  
ATOM   5542  NE  ARG A 725      -3.013  -9.563   7.818  1.00 91.07           N  
ATOM   5543  NH1 ARG A 725      -0.835  -9.392   7.065  1.00 91.07           N  
ATOM   5544  NH2 ARG A 725      -1.326  -8.994   9.269  1.00 91.07           N  
ATOM   5545  CZ  ARG A 725      -1.726  -9.317   8.048  1.00 91.07           C  
ATOM   5546  N   MET A 726      -4.571  -8.508   1.399  1.00 89.84           N  
ATOM   5547  CA  MET A 726      -4.829  -9.059   0.072  1.00 89.84           C  
ATOM   5548  C   MET A 726      -5.416 -10.463   0.170  1.00 89.84           C  
ATOM   5549  CB  MET A 726      -3.545  -9.086  -0.759  1.00 89.84           C  
ATOM   5550  O   MET A 726      -4.902 -11.305   0.909  1.00 89.84           O  
ATOM   5551  CG  MET A 726      -3.753  -9.543  -2.194  1.00 89.84           C  
ATOM   5552  SD  MET A 726      -2.217  -9.445  -3.192  1.00 89.84           S  
ATOM   5553  CE  MET A 726      -1.072 -10.343  -2.109  1.00 89.84           C  
ATOM   5554  N   ARG A 727      -6.467 -10.631  -0.495  1.00 88.12           N  
ATOM   5555  CA  ARG A 727      -7.043 -11.971  -0.550  1.00 88.12           C  
ATOM   5556  C   ARG A 727      -6.099 -12.945  -1.246  1.00 88.12           C  
ATOM   5557  CB  ARG A 727      -8.394 -11.947  -1.268  1.00 88.12           C  
ATOM   5558  O   ARG A 727      -5.531 -12.627  -2.293  1.00 88.12           O  
ATOM   5559  CG  ARG A 727      -9.290 -13.130  -0.935  1.00 88.12           C  
ATOM   5560  CD  ARG A 727     -10.720 -12.903  -1.405  1.00 88.12           C  
ATOM   5561  NE  ARG A 727     -10.796 -12.775  -2.857  1.00 88.12           N  
ATOM   5562  NH1 ARG A 727     -13.104 -12.691  -2.936  1.00 88.12           N  
ATOM   5563  NH2 ARG A 727     -11.881 -12.564  -4.871  1.00 88.12           N  
ATOM   5564  CZ  ARG A 727     -11.927 -12.677  -3.551  1.00 88.12           C  
ATOM   5565  N   PRO A 728      -5.883 -14.078  -0.669  1.00 86.26           N  
ATOM   5566  CA  PRO A 728      -4.942 -15.036  -1.255  1.00 86.26           C  
ATOM   5567  C   PRO A 728      -5.322 -15.441  -2.677  1.00 86.26           C  
ATOM   5568  CB  PRO A 728      -5.022 -16.234  -0.305  1.00 86.26           C  
ATOM   5569  O   PRO A 728      -4.445 -15.727  -3.496  1.00 86.26           O  
ATOM   5570  CG  PRO A 728      -5.548 -15.671   0.976  1.00 86.26           C  
ATOM   5571  CD  PRO A 728      -6.424 -14.494   0.657  1.00 86.26           C  
ATOM   5572  N   ASP A 729      -6.664 -15.420  -3.010  1.00 89.13           N  
ATOM   5573  CA  ASP A 729      -7.117 -15.903  -4.311  1.00 89.13           C  
ATOM   5574  C   ASP A 729      -6.692 -14.954  -5.428  1.00 89.13           C  
ATOM   5575  CB  ASP A 729      -8.638 -16.078  -4.319  1.00 89.13           C  
ATOM   5576  O   ASP A 729      -6.724 -15.318  -6.606  1.00 89.13           O  
ATOM   5577  CG  ASP A 729      -9.382 -14.804  -3.961  1.00 89.13           C  
ATOM   5578  OD1 ASP A 729      -8.793 -13.915  -3.310  1.00 89.13           O  
ATOM   5579  OD2 ASP A 729     -10.571 -14.689  -4.332  1.00 89.13           O  
ATOM   5580  N   ALA A 730      -6.321 -13.704  -5.011  1.00 86.72           N  
ATOM   5581  CA  ALA A 730      -5.915 -12.701  -5.992  1.00 86.72           C  
ATOM   5582  C   ALA A 730      -4.660 -13.142  -6.740  1.00 86.72           C  
ATOM   5583  CB  ALA A 730      -5.680 -11.355  -5.311  1.00 86.72           C  
ATOM   5584  O   ALA A 730      -4.443 -12.747  -7.888  1.00 86.72           O  
ATOM   5585  N   LEU A 731      -3.814 -14.016  -6.148  1.00 89.66           N  
ATOM   5586  CA  LEU A 731      -2.554 -14.416  -6.766  1.00 89.66           C  
ATOM   5587  C   LEU A 731      -2.566 -15.901  -7.113  1.00 89.66           C  
ATOM   5588  CB  LEU A 731      -1.379 -14.108  -5.835  1.00 89.66           C  
ATOM   5589  O   LEU A 731      -1.517 -16.485  -7.396  1.00 89.66           O  
ATOM   5590  CG  LEU A 731      -1.085 -12.628  -5.580  1.00 89.66           C  
ATOM   5591  CD1 LEU A 731       0.075 -12.479  -4.602  1.00 89.66           C  
ATOM   5592  CD2 LEU A 731      -0.782 -11.910  -6.891  1.00 89.66           C  
ATOM   5593  N   TYR A 732      -3.808 -16.519  -7.060  1.00 92.21           N  
ATOM   5594  CA  TYR A 732      -3.925 -17.917  -7.458  1.00 92.21           C  
ATOM   5595  C   TYR A 732      -3.753 -18.071  -8.965  1.00 92.21           C  
ATOM   5596  CB  TYR A 732      -5.279 -18.488  -7.026  1.00 92.21           C  
ATOM   5597  O   TYR A 732      -3.970 -17.121  -9.721  1.00 92.21           O  
ATOM   5598  CG  TYR A 732      -5.392 -18.723  -5.540  1.00 92.21           C  
ATOM   5599  CD1 TYR A 732      -4.260 -18.730  -4.728  1.00 92.21           C  
ATOM   5600  CD2 TYR A 732      -6.630 -18.939  -4.944  1.00 92.21           C  
ATOM   5601  CE1 TYR A 732      -4.359 -18.948  -3.357  1.00 92.21           C  
ATOM   5602  CE2 TYR A 732      -6.741 -19.158  -3.575  1.00 92.21           C  
ATOM   5603  OH  TYR A 732      -5.706 -19.376  -1.435  1.00 92.21           O  
ATOM   5604  CZ  TYR A 732      -5.602 -19.160  -2.791  1.00 92.21           C  
ATOM   5605  N   ASN A 733      -3.322 -19.184  -9.414  1.00 91.31           N  
ATOM   5606  CA  ASN A 733      -3.297 -19.481 -10.842  1.00 91.31           C  
ATOM   5607  C   ASN A 733      -4.706 -19.623 -11.410  1.00 91.31           C  
ATOM   5608  CB  ASN A 733      -2.485 -20.750 -11.112  1.00 91.31           C  
ATOM   5609  O   ASN A 733      -5.678 -19.702 -10.658  1.00 91.31           O  
ATOM   5610  CG  ASN A 733      -3.140 -21.994 -10.545  1.00 91.31           C  
ATOM   5611  ND2 ASN A 733      -2.329 -22.899 -10.010  1.00 91.31           N  
ATOM   5612  OD1 ASN A 733      -4.364 -22.140 -10.587  1.00 91.31           O  
ATOM   5613  N   ALA A 734      -4.811 -19.584 -12.698  1.00 91.21           N  
ATOM   5614  CA  ALA A 734      -6.086 -19.563 -13.412  1.00 91.21           C  
ATOM   5615  C   ALA A 734      -6.861 -20.859 -13.188  1.00 91.21           C  
ATOM   5616  CB  ALA A 734      -5.857 -19.335 -14.904  1.00 91.21           C  
ATOM   5617  O   ALA A 734      -8.091 -20.875 -13.268  1.00 91.21           O  
ATOM   5618  N   LYS A 735      -6.176 -21.903 -12.823  1.00 93.02           N  
ATOM   5619  CA  LYS A 735      -6.833 -23.178 -12.549  1.00 93.02           C  
ATOM   5620  C   LYS A 735      -7.611 -23.124 -11.237  1.00 93.02           C  
ATOM   5621  CB  LYS A 735      -5.808 -24.312 -12.504  1.00 93.02           C  
ATOM   5622  O   LYS A 735      -8.733 -23.629 -11.153  1.00 93.02           O  
ATOM   5623  CG  LYS A 735      -5.234 -24.681 -13.864  1.00 93.02           C  
ATOM   5624  CD  LYS A 735      -4.275 -25.861 -13.764  1.00 93.02           C  
ATOM   5625  CE  LYS A 735      -3.624 -26.168 -15.106  1.00 93.02           C  
ATOM   5626  NZ  LYS A 735      -2.662 -27.306 -15.007  1.00 93.02           N  
ATOM   5627  N   LYS A 736      -7.074 -22.506 -10.234  1.00 93.18           N  
ATOM   5628  CA  LYS A 736      -7.696 -22.391  -8.918  1.00 93.18           C  
ATOM   5629  C   LYS A 736      -8.711 -21.253  -8.886  1.00 93.18           C  
ATOM   5630  CB  LYS A 736      -6.633 -22.176  -7.839  1.00 93.18           C  
ATOM   5631  O   LYS A 736      -9.740 -21.350  -8.215  1.00 93.18           O  
ATOM   5632  CG  LYS A 736      -5.816 -23.418  -7.518  1.00 93.18           C  
ATOM   5633  CD  LYS A 736      -4.878 -23.182  -6.341  1.00 93.18           C  
ATOM   5634  CE  LYS A 736      -4.041 -24.417  -6.036  1.00 93.18           C  
ATOM   5635  NZ  LYS A 736      -3.100 -24.181  -4.900  1.00 93.18           N  
ATOM   5636  N   ASN A 737      -8.392 -20.229  -9.575  1.00 92.22           N  
ATOM   5637  CA  ASN A 737      -9.280 -19.083  -9.734  1.00 92.22           C  
ATOM   5638  C   ASN A 737      -9.409 -18.671 -11.198  1.00 92.22           C  
ATOM   5639  CB  ASN A 737      -8.790 -17.903  -8.892  1.00 92.22           C  
ATOM   5640  O   ASN A 737      -8.559 -17.947 -11.720  1.00 92.22           O  
ATOM   5641  CG  ASN A 737      -9.755 -16.734  -8.906  1.00 92.22           C  
ATOM   5642  ND2 ASN A 737      -9.387 -15.652  -8.230  1.00 92.22           N  
ATOM   5643  OD1 ASN A 737     -10.824 -16.803  -9.520  1.00 92.22           O  
ATOM   5644  N   PRO A 738     -10.448 -19.165 -11.964  1.00 91.92           N  
ATOM   5645  CA  PRO A 738     -10.628 -18.957 -13.402  1.00 91.92           C  
ATOM   5646  C   PRO A 738     -10.664 -17.479 -13.785  1.00 91.92           C  
ATOM   5647  CB  PRO A 738     -11.974 -19.627 -13.690  1.00 91.92           C  
ATOM   5648  O   PRO A 738     -10.369 -17.127 -14.930  1.00 91.92           O  
ATOM   5649  CG  PRO A 738     -12.151 -20.617 -12.584  1.00 91.92           C  
ATOM   5650  CD  PRO A 738     -11.478 -20.083 -11.353  1.00 91.92           C  
ATOM   5651  N   GLU A 739     -11.033 -16.524 -12.830  1.00 87.00           N  
ATOM   5652  CA  GLU A 739     -11.056 -15.089 -13.093  1.00 87.00           C  
ATOM   5653  C   GLU A 739      -9.653 -14.554 -13.366  1.00 87.00           C  
ATOM   5654  CB  GLU A 739     -11.686 -14.337 -11.918  1.00 87.00           C  
ATOM   5655  O   GLU A 739      -9.494 -13.505 -13.993  1.00 87.00           O  
ATOM   5656  CG  GLU A 739     -13.176 -14.599 -11.747  1.00 87.00           C  
ATOM   5657  CD  GLU A 739     -13.832 -13.689 -10.721  1.00 87.00           C  
ATOM   5658  OE1 GLU A 739     -15.077 -13.711 -10.599  1.00 87.00           O  
ATOM   5659  OE2 GLU A 739     -13.094 -12.948 -10.034  1.00 87.00           O  
ATOM   5660  N   ASN A 740      -8.655 -15.344 -12.892  1.00 88.84           N  
ATOM   5661  CA  ASN A 740      -7.271 -14.911 -13.052  1.00 88.84           C  
ATOM   5662  C   ASN A 740      -6.732 -15.257 -14.437  1.00 88.84           C  
ATOM   5663  CB  ASN A 740      -6.386 -15.530 -11.968  1.00 88.84           C  
ATOM   5664  O   ASN A 740      -5.630 -14.842 -14.800  1.00 88.84           O  
ATOM   5665  CG  ASN A 740      -6.552 -14.853 -10.622  1.00 88.84           C  
ATOM   5666  ND2 ASN A 740      -6.130 -15.531  -9.561  1.00 88.84           N  
ATOM   5667  OD1 ASN A 740      -7.056 -13.730 -10.536  1.00 88.84           O  
ATOM   5668  N   ALA A 741      -7.507 -15.991 -15.267  1.00 87.59           N  
ATOM   5669  CA  ALA A 741      -7.096 -16.406 -16.606  1.00 87.59           C  
ATOM   5670  C   ALA A 741      -6.891 -15.197 -17.515  1.00 87.59           C  
ATOM   5671  CB  ALA A 741      -8.130 -17.353 -17.210  1.00 87.59           C  
ATOM   5672  O   ALA A 741      -5.981 -15.186 -18.347  1.00 87.59           O  
ATOM   5673  N   LYS A 742      -7.664 -14.126 -17.263  1.00 84.85           N  
ATOM   5674  CA  LYS A 742      -7.604 -12.924 -18.089  1.00 84.85           C  
ATOM   5675  C   LYS A 742      -6.302 -12.163 -17.858  1.00 84.85           C  
ATOM   5676  CB  LYS A 742      -8.800 -12.015 -17.803  1.00 84.85           C  
ATOM   5677  O   LYS A 742      -5.916 -11.321 -18.672  1.00 84.85           O  
ATOM   5678  CG  LYS A 742      -8.895 -11.554 -16.356  1.00 84.85           C  
ATOM   5679  CD  LYS A 742     -10.125 -10.686 -16.125  1.00 84.85           C  
ATOM   5680  CE  LYS A 742     -10.217 -10.217 -14.679  1.00 84.85           C  
ATOM   5681  NZ  LYS A 742     -11.437  -9.390 -14.441  1.00 84.85           N  
ATOM   5682  N   PHE A 743      -5.649 -12.554 -16.797  1.00 82.72           N  
ATOM   5683  CA  PHE A 743      -4.410 -11.870 -16.445  1.00 82.72           C  
ATOM   5684  C   PHE A 743      -3.206 -12.772 -16.690  1.00 82.72           C  
ATOM   5685  CB  PHE A 743      -4.440 -11.421 -14.981  1.00 82.72           C  
ATOM   5686  O   PHE A 743      -2.109 -12.500 -16.197  1.00 82.72           O  
ATOM   5687  CG  PHE A 743      -5.593 -10.514 -14.648  1.00 82.72           C  
ATOM   5688  CD1 PHE A 743      -5.636  -9.213 -15.134  1.00 82.72           C  
ATOM   5689  CD2 PHE A 743      -6.636 -10.962 -13.847  1.00 82.72           C  
ATOM   5690  CE1 PHE A 743      -6.703  -8.371 -14.828  1.00 82.72           C  
ATOM   5691  CE2 PHE A 743      -7.705 -10.127 -13.536  1.00 82.72           C  
ATOM   5692  CZ  PHE A 743      -7.736  -8.832 -14.027  1.00 82.72           C  
ATOM   5693  N   TYR A 744      -3.419 -13.911 -17.347  1.00 81.96           N  
ATOM   5694  CA  TYR A 744      -2.381 -14.854 -17.748  1.00 81.96           C  
ATOM   5695  C   TYR A 744      -1.638 -15.396 -16.532  1.00 81.96           C  
ATOM   5696  CB  TYR A 744      -1.392 -14.189 -18.710  1.00 81.96           C  
ATOM   5697  O   TYR A 744      -0.409 -15.496 -16.542  1.00 81.96           O  
ATOM   5698  CG  TYR A 744      -2.048 -13.560 -19.915  1.00 81.96           C  
ATOM   5699  CD1 TYR A 744      -2.438 -14.336 -21.004  1.00 81.96           C  
ATOM   5700  CD2 TYR A 744      -2.278 -12.190 -19.968  1.00 81.96           C  
ATOM   5701  CE1 TYR A 744      -3.040 -13.761 -22.118  1.00 81.96           C  
ATOM   5702  CE2 TYR A 744      -2.880 -11.604 -21.077  1.00 81.96           C  
ATOM   5703  OH  TYR A 744      -3.854 -11.822 -23.246  1.00 81.96           O  
ATOM   5704  CZ  TYR A 744      -3.257 -12.397 -22.145  1.00 81.96           C  
ATOM   5705  N   MET A 745      -2.345 -15.641 -15.487  1.00 86.23           N  
ATOM   5706  CA  MET A 745      -1.772 -16.213 -14.272  1.00 86.23           C  
ATOM   5707  C   MET A 745      -1.693 -17.733 -14.371  1.00 86.23           C  
ATOM   5708  CB  MET A 745      -2.597 -15.811 -13.047  1.00 86.23           C  
ATOM   5709  O   MET A 745      -2.702 -18.423 -14.220  1.00 86.23           O  
ATOM   5710  CG  MET A 745      -2.556 -14.323 -12.742  1.00 86.23           C  
ATOM   5711  SD  MET A 745      -2.820 -13.962 -10.963  1.00 86.23           S  
ATOM   5712  CE  MET A 745      -1.203 -13.260 -10.535  1.00 86.23           C  
ATOM   5713  N   ASN A 746      -0.468 -18.174 -14.509  1.00 87.02           N  
ATOM   5714  CA  ASN A 746      -0.274 -19.603 -14.729  1.00 87.02           C  
ATOM   5715  C   ASN A 746       0.296 -20.289 -13.490  1.00 87.02           C  
ATOM   5716  CB  ASN A 746       0.637 -19.843 -15.935  1.00 87.02           C  
ATOM   5717  O   ASN A 746       0.256 -21.516 -13.380  1.00 87.02           O  
ATOM   5718  CG  ASN A 746       0.019 -19.371 -17.236  1.00 87.02           C  
ATOM   5719  ND2 ASN A 746       0.841 -18.808 -18.113  1.00 87.02           N  
ATOM   5720  OD1 ASN A 746      -1.188 -19.511 -17.451  1.00 87.02           O  
ATOM   5721  N   TYR A 747       0.779 -19.481 -12.565  1.00 88.37           N  
ATOM   5722  CA  TYR A 747       1.438 -20.037 -11.388  1.00 88.37           C  
ATOM   5723  C   TYR A 747       0.841 -19.465 -10.108  1.00 88.37           C  
ATOM   5724  CB  TYR A 747       2.943 -19.756 -11.432  1.00 88.37           C  
ATOM   5725  O   TYR A 747       0.452 -18.295 -10.065  1.00 88.37           O  
ATOM   5726  CG  TYR A 747       3.601 -20.173 -12.725  1.00 88.37           C  
ATOM   5727  CD1 TYR A 747       3.931 -21.506 -12.963  1.00 88.37           C  
ATOM   5728  CD2 TYR A 747       3.894 -19.237 -13.711  1.00 88.37           C  
ATOM   5729  CE1 TYR A 747       4.539 -21.895 -14.152  1.00 88.37           C  
ATOM   5730  CE2 TYR A 747       4.501 -19.614 -14.904  1.00 88.37           C  
ATOM   5731  OH  TYR A 747       5.421 -21.323 -16.294  1.00 88.37           O  
ATOM   5732  CZ  TYR A 747       4.819 -20.943 -15.115  1.00 88.37           C  
ATOM   5733  N   ASP A 748       0.732 -20.330  -9.114  1.00 91.14           N  
ATOM   5734  CA  ASP A 748       0.244 -19.875  -7.815  1.00 91.14           C  
ATOM   5735  C   ASP A 748       1.200 -18.858  -7.195  1.00 91.14           C  
ATOM   5736  CB  ASP A 748       0.051 -21.061  -6.868  1.00 91.14           C  
ATOM   5737  O   ASP A 748       2.406 -19.101  -7.115  1.00 91.14           O  
ATOM   5738  CG  ASP A 748      -1.122 -21.945  -7.256  1.00 91.14           C  
ATOM   5739  OD1 ASP A 748      -2.021 -21.478  -7.988  1.00 91.14           O  
ATOM   5740  OD2 ASP A 748      -1.149 -23.117  -6.822  1.00 91.14           O  
ATOM   5741  N   GLY A 749       0.622 -17.685  -6.790  1.00 90.80           N  
ATOM   5742  CA  GLY A 749       1.395 -16.700  -6.049  1.00 90.80           C  
ATOM   5743  C   GLY A 749       2.211 -15.788  -6.945  1.00 90.80           C  
ATOM   5744  O   GLY A 749       2.883 -14.873  -6.461  1.00 90.80           O  
ATOM   5745  N   LEU A 750       2.216 -16.006  -8.275  1.00 89.21           N  
ATOM   5746  CA  LEU A 750       2.983 -15.212  -9.229  1.00 89.21           C  
ATOM   5747  C   LEU A 750       2.059 -14.509 -10.217  1.00 89.21           C  
ATOM   5748  CB  LEU A 750       3.978 -16.097  -9.985  1.00 89.21           C  
ATOM   5749  O   LEU A 750       1.183 -15.141 -10.813  1.00 89.21           O  
ATOM   5750  CG  LEU A 750       5.137 -16.667  -9.165  1.00 89.21           C  
ATOM   5751  CD1 LEU A 750       5.887 -17.723  -9.970  1.00 89.21           C  
ATOM   5752  CD2 LEU A 750       6.081 -15.552  -8.726  1.00 89.21           C  
ATOM   5753  N   ALA A 751       2.313 -13.190 -10.309  1.00 88.10           N  
ATOM   5754  CA  ALA A 751       1.547 -12.402 -11.272  1.00 88.10           C  
ATOM   5755  C   ALA A 751       2.462 -11.776 -12.320  1.00 88.10           C  
ATOM   5756  CB  ALA A 751       0.745 -11.319 -10.555  1.00 88.10           C  
ATOM   5757  O   ALA A 751       3.451 -11.122 -11.979  1.00 88.10           O  
ATOM   5758  N   PRO A 752       2.141 -12.007 -13.558  1.00 82.77           N  
ATOM   5759  CA  PRO A 752       2.936 -11.337 -14.590  1.00 82.77           C  
ATOM   5760  C   PRO A 752       2.747  -9.822 -14.589  1.00 82.77           C  
ATOM   5761  CB  PRO A 752       2.413 -11.951 -15.891  1.00 82.77           C  
ATOM   5762  O   PRO A 752       1.637  -9.334 -14.362  1.00 82.77           O  
ATOM   5763  CG  PRO A 752       1.027 -12.407 -15.569  1.00 82.77           C  
ATOM   5764  CD  PRO A 752       0.962 -12.738 -14.106  1.00 82.77           C  
ATOM   5765  N   MET A 753       3.823  -9.020 -14.576  1.00 74.64           N  
ATOM   5766  CA  MET A 753       3.775  -7.561 -14.543  1.00 74.64           C  
ATOM   5767  C   MET A 753       3.134  -7.010 -15.813  1.00 74.64           C  
ATOM   5768  CB  MET A 753       5.180  -6.980 -14.372  1.00 74.64           C  
ATOM   5769  O   MET A 753       2.497  -5.956 -15.783  1.00 74.64           O  
ATOM   5770  CG  MET A 753       5.704  -7.055 -12.947  1.00 74.64           C  
ATOM   5771  SD  MET A 753       7.313  -6.195 -12.744  1.00 74.64           S  
ATOM   5772  CE  MET A 753       6.762  -4.467 -12.808  1.00 74.64           C  
ATOM   5773  N   VAL A 754       3.190  -7.700 -16.960  1.00 65.03           N  
ATOM   5774  CA  VAL A 754       2.553  -7.219 -18.182  1.00 65.03           C  
ATOM   5775  C   VAL A 754       1.495  -8.219 -18.642  1.00 65.03           C  
ATOM   5776  CB  VAL A 754       3.588  -6.982 -19.305  1.00 65.03           C  
ATOM   5777  O   VAL A 754       1.616  -9.420 -18.390  1.00 65.03           O  
ATOM   5778  CG1 VAL A 754       2.939  -6.283 -20.498  1.00 65.03           C  
ATOM   5779  CG2 VAL A 754       4.767  -6.165 -18.780  1.00 65.03           C  
ATOM   5780  N   THR A 755       0.275  -7.615 -18.976  1.00 52.77           N  
ATOM   5781  CA  THR A 755      -0.832  -8.407 -19.500  1.00 52.77           C  
ATOM   5782  C   THR A 755      -0.426  -9.118 -20.788  1.00 52.77           C  
ATOM   5783  CB  THR A 755      -2.070  -7.531 -19.763  1.00 52.77           C  
ATOM   5784  O   THR A 755      -0.977 -10.168 -21.124  1.00 52.77           O  
ATOM   5785  CG2 THR A 755      -2.689  -7.046 -18.456  1.00 52.77           C  
ATOM   5786  OG1 THR A 755      -1.687  -6.395 -20.548  1.00 52.77           O  
ATOM   5787  N   ALA A 756       0.833  -8.776 -21.382  1.00 47.79           N  
ATOM   5788  CA  ALA A 756       1.149  -9.263 -22.722  1.00 47.79           C  
ATOM   5789  C   ALA A 756       2.257 -10.312 -22.678  1.00 47.79           C  
ATOM   5790  CB  ALA A 756       1.555  -8.103 -23.628  1.00 47.79           C  
ATOM   5791  O   ALA A 756       3.154 -10.241 -21.834  1.00 47.79           O  
ATOM   5792  N   LYS A 757       2.024 -11.542 -22.878  1.00 46.60           N  
ATOM   5793  CA  LYS A 757       2.883 -12.661 -23.255  1.00 46.60           C  
ATOM   5794  C   LYS A 757       4.251 -12.171 -23.720  1.00 46.60           C  
ATOM   5795  CB  LYS A 757       2.225 -13.498 -24.352  1.00 46.60           C  
ATOM   5796  O   LYS A 757       4.345 -11.207 -24.482  1.00 46.60           O  
ATOM   5797  CG  LYS A 757       2.056 -14.967 -23.993  1.00 46.60           C  
ATOM   5798  CD  LYS A 757       1.553 -15.779 -25.180  1.00 46.60           C  
ATOM   5799  CE  LYS A 757       1.439 -17.258 -24.839  1.00 46.60           C  
ATOM   5800  NZ  LYS A 757       0.948 -18.058 -26.001  1.00 46.60           N  
ATOM   5801  N   GLY A 758       5.282 -12.165 -22.837  1.00 53.94           N  
ATOM   5802  CA  GLY A 758       6.639 -12.065 -23.349  1.00 53.94           C  
ATOM   5803  C   GLY A 758       7.602 -11.427 -22.365  1.00 53.94           C  
ATOM   5804  O   GLY A 758       8.815 -11.429 -22.587  1.00 53.94           O  
ATOM   5805  N   SER A 759       6.980 -10.750 -21.288  1.00 63.52           N  
ATOM   5806  CA  SER A 759       7.899 -10.189 -20.304  1.00 63.52           C  
ATOM   5807  C   SER A 759       8.256 -11.215 -19.233  1.00 63.52           C  
ATOM   5808  CB  SER A 759       7.293  -8.947 -19.650  1.00 63.52           C  
ATOM   5809  O   SER A 759       7.376 -11.889 -18.694  1.00 63.52           O  
ATOM   5810  OG  SER A 759       8.139  -8.455 -18.625  1.00 63.52           O  
ATOM   5811  N   PRO A 760       9.514 -11.428 -19.056  1.00 75.56           N  
ATOM   5812  CA  PRO A 760       9.957 -12.453 -18.107  1.00 75.56           C  
ATOM   5813  C   PRO A 760       9.822 -12.007 -16.653  1.00 75.56           C  
ATOM   5814  CB  PRO A 760      11.426 -12.667 -18.479  1.00 75.56           C  
ATOM   5815  O   PRO A 760      10.361 -12.656 -15.752  1.00 75.56           O  
ATOM   5816  CG  PRO A 760      11.883 -11.345 -19.006  1.00 75.56           C  
ATOM   5817  CD  PRO A 760      10.724 -10.677 -19.690  1.00 75.56           C  
ATOM   5818  N   PHE A 761       9.044 -10.917 -16.394  1.00 81.86           N  
ATOM   5819  CA  PHE A 761       8.962 -10.370 -15.044  1.00 81.86           C  
ATOM   5820  C   PHE A 761       7.664 -10.792 -14.367  1.00 81.86           C  
ATOM   5821  CB  PHE A 761       9.066  -8.842 -15.075  1.00 81.86           C  
ATOM   5822  O   PHE A 761       6.590 -10.713 -14.968  1.00 81.86           O  
ATOM   5823  CG  PHE A 761      10.379  -8.334 -15.606  1.00 81.86           C  
ATOM   5824  CD1 PHE A 761      11.510  -8.312 -14.798  1.00 81.86           C  
ATOM   5825  CD2 PHE A 761      10.482  -7.877 -16.913  1.00 81.86           C  
ATOM   5826  CE1 PHE A 761      12.726  -7.841 -15.287  1.00 81.86           C  
ATOM   5827  CE2 PHE A 761      11.695  -7.405 -17.409  1.00 81.86           C  
ATOM   5828  CZ  PHE A 761      12.815  -7.388 -16.594  1.00 81.86           C  
ATOM   5829  N   PHE A 762       7.829 -11.219 -13.129  1.00 86.34           N  
ATOM   5830  CA  PHE A 762       6.703 -11.638 -12.303  1.00 86.34           C  
ATOM   5831  C   PHE A 762       6.723 -10.923 -10.957  1.00 86.34           C  
ATOM   5832  CB  PHE A 762       6.724 -13.155 -12.092  1.00 86.34           C  
ATOM   5833  O   PHE A 762       7.793 -10.613 -10.429  1.00 86.34           O  
ATOM   5834  CG  PHE A 762       6.383 -13.944 -13.327  1.00 86.34           C  
ATOM   5835  CD1 PHE A 762       5.093 -14.420 -13.531  1.00 86.34           C  
ATOM   5836  CD2 PHE A 762       7.353 -14.211 -14.285  1.00 86.34           C  
ATOM   5837  CE1 PHE A 762       4.775 -15.150 -14.673  1.00 86.34           C  
ATOM   5838  CE2 PHE A 762       7.042 -14.940 -15.429  1.00 86.34           C  
ATOM   5839  CZ  PHE A 762       5.753 -15.410 -15.621  1.00 86.34           C  
ATOM   5840  N   VAL A 763       5.519 -10.647 -10.481  1.00 89.09           N  
ATOM   5841  CA  VAL A 763       5.361 -10.050  -9.159  1.00 89.09           C  
ATOM   5842  C   VAL A 763       4.829 -11.094  -8.180  1.00 89.09           C  
ATOM   5843  CB  VAL A 763       4.417  -8.827  -9.198  1.00 89.09           C  
ATOM   5844  O   VAL A 763       3.966 -11.901  -8.532  1.00 89.09           O  
ATOM   5845  CG1 VAL A 763       4.181  -8.282  -7.791  1.00 89.09           C  
ATOM   5846  CG2 VAL A 763       4.990  -7.740 -10.106  1.00 89.09           C  
ATOM   5847  N   SER A 764       5.398 -11.105  -6.988  1.00 90.85           N  
ATOM   5848  CA  SER A 764       4.973 -11.991  -5.910  1.00 90.85           C  
ATOM   5849  C   SER A 764       5.107 -11.312  -4.551  1.00 90.85           C  
ATOM   5850  CB  SER A 764       5.788 -13.285  -5.925  1.00 90.85           C  
ATOM   5851  O   SER A 764       5.599 -10.185  -4.460  1.00 90.85           O  
ATOM   5852  OG  SER A 764       7.131 -13.038  -5.546  1.00 90.85           O  
ATOM   5853  N   LYS A 765       4.581 -12.017  -3.555  1.00 91.20           N  
ATOM   5854  CA  LYS A 765       4.904 -11.596  -2.195  1.00 91.20           C  
ATOM   5855  C   LYS A 765       6.360 -11.904  -1.856  1.00 91.20           C  
ATOM   5856  CB  LYS A 765       3.976 -12.277  -1.188  1.00 91.20           C  
ATOM   5857  O   LYS A 765       6.986 -12.753  -2.494  1.00 91.20           O  
ATOM   5858  CG  LYS A 765       2.520 -11.850  -1.300  1.00 91.20           C  
ATOM   5859  CD  LYS A 765       1.662 -12.502  -0.225  1.00 91.20           C  
ATOM   5860  CE  LYS A 765       0.203 -12.081  -0.341  1.00 91.20           C  
ATOM   5861  NZ  LYS A 765      -0.647 -12.735   0.699  1.00 91.20           N  
ATOM   5862  N   PRO A 766       6.871 -11.143  -0.852  1.00 90.18           N  
ATOM   5863  CA  PRO A 766       8.295 -11.313  -0.555  1.00 90.18           C  
ATOM   5864  C   PRO A 766       8.654 -12.752  -0.191  1.00 90.18           C  
ATOM   5865  CB  PRO A 766       8.522 -10.376   0.633  1.00 90.18           C  
ATOM   5866  O   PRO A 766       7.867 -13.442   0.462  1.00 90.18           O  
ATOM   5867  CG  PRO A 766       7.447  -9.345   0.518  1.00 90.18           C  
ATOM   5868  CD  PRO A 766       6.222  -9.996  -0.059  1.00 90.18           C  
ATOM   5869  N   TYR A 767       9.758 -13.212  -0.738  1.00 87.90           N  
ATOM   5870  CA  TYR A 767      10.358 -14.508  -0.438  1.00 87.90           C  
ATOM   5871  C   TYR A 767       9.448 -15.646  -0.885  1.00 87.90           C  
ATOM   5872  CB  TYR A 767      10.650 -14.631   1.061  1.00 87.90           C  
ATOM   5873  O   TYR A 767       9.402 -16.700  -0.246  1.00 87.90           O  
ATOM   5874  CG  TYR A 767      11.502 -13.512   1.607  1.00 87.90           C  
ATOM   5875  CD1 TYR A 767      12.844 -13.394   1.250  1.00 87.90           C  
ATOM   5876  CD2 TYR A 767      10.969 -12.571   2.481  1.00 87.90           C  
ATOM   5877  CE1 TYR A 767      13.634 -12.366   1.753  1.00 87.90           C  
ATOM   5878  CE2 TYR A 767      11.750 -11.538   2.990  1.00 87.90           C  
ATOM   5879  OH  TYR A 767      13.857 -10.423   3.120  1.00 87.90           O  
ATOM   5880  CZ  TYR A 767      13.079 -11.443   2.620  1.00 87.90           C  
ATOM   5881  N   PHE A 768       8.651 -15.413  -1.861  1.00 88.73           N  
ATOM   5882  CA  PHE A 768       7.765 -16.356  -2.532  1.00 88.73           C  
ATOM   5883  C   PHE A 768       6.690 -16.861  -1.578  1.00 88.73           C  
ATOM   5884  CB  PHE A 768       8.562 -17.536  -3.098  1.00 88.73           C  
ATOM   5885  O   PHE A 768       6.291 -18.026  -1.645  1.00 88.73           O  
ATOM   5886  CG  PHE A 768       9.558 -17.144  -4.156  1.00 88.73           C  
ATOM   5887  CD1 PHE A 768       9.133 -16.605  -5.364  1.00 88.73           C  
ATOM   5888  CD2 PHE A 768      10.919 -17.315  -3.942  1.00 88.73           C  
ATOM   5889  CE1 PHE A 768      10.053 -16.242  -6.345  1.00 88.73           C  
ATOM   5890  CE2 PHE A 768      11.844 -16.954  -4.918  1.00 88.73           C  
ATOM   5891  CZ  PHE A 768      11.409 -16.419  -6.119  1.00 88.73           C  
ATOM   5892  N   MET A 769       6.338 -15.955  -0.639  1.00 88.19           N  
ATOM   5893  CA  MET A 769       5.236 -16.272   0.265  1.00 88.19           C  
ATOM   5894  C   MET A 769       3.960 -16.570  -0.515  1.00 88.19           C  
ATOM   5895  CB  MET A 769       4.994 -15.121   1.243  1.00 88.19           C  
ATOM   5896  O   MET A 769       3.632 -15.864  -1.470  1.00 88.19           O  
ATOM   5897  CG  MET A 769       3.982 -15.442   2.330  1.00 88.19           C  
ATOM   5898  SD  MET A 769       3.839 -14.102   3.576  1.00 88.19           S  
ATOM   5899  CE  MET A 769       3.070 -12.806   2.565  1.00 88.19           C  
ATOM   5900  N   ASP A 770       3.306 -17.680  -0.308  1.00 88.58           N  
ATOM   5901  CA  ASP A 770       2.059 -18.141  -0.912  1.00 88.58           C  
ATOM   5902  C   ASP A 770       2.307 -18.745  -2.292  1.00 88.58           C  
ATOM   5903  CB  ASP A 770       1.055 -16.991  -1.014  1.00 88.58           C  
ATOM   5904  O   ASP A 770       1.366 -18.971  -3.055  1.00 88.58           O  
ATOM   5905  CG  ASP A 770       0.555 -16.517   0.339  1.00 88.58           C  
ATOM   5906  OD1 ASP A 770       0.677 -17.268   1.331  1.00 88.58           O  
ATOM   5907  OD2 ASP A 770       0.032 -15.385   0.414  1.00 88.58           O  
ATOM   5908  N   CYS A 771       3.576 -18.779  -2.698  1.00 88.64           N  
ATOM   5909  CA  CYS A 771       3.918 -19.447  -3.949  1.00 88.64           C  
ATOM   5910  C   CYS A 771       4.182 -20.930  -3.721  1.00 88.64           C  
ATOM   5911  CB  CYS A 771       5.143 -18.794  -4.588  1.00 88.64           C  
ATOM   5912  O   CYS A 771       4.264 -21.382  -2.577  1.00 88.64           O  
ATOM   5913  SG  CYS A 771       4.890 -17.066  -5.049  1.00 88.64           S  
ATOM   5914  N   ASN A 772       4.263 -21.674  -4.818  1.00 87.59           N  
ATOM   5915  CA  ASN A 772       4.685 -23.068  -4.737  1.00 87.59           C  
ATOM   5916  C   ASN A 772       6.058 -23.202  -4.085  1.00 87.59           C  
ATOM   5917  CB  ASN A 772       4.691 -23.709  -6.126  1.00 87.59           C  
ATOM   5918  O   ASN A 772       6.996 -22.491  -4.453  1.00 87.59           O  
ATOM   5919  CG  ASN A 772       4.878 -25.213  -6.075  1.00 87.59           C  
ATOM   5920  ND2 ASN A 772       4.066 -25.938  -6.835  1.00 87.59           N  
ATOM   5921  OD1 ASN A 772       5.744 -25.719  -5.357  1.00 87.59           O  
ATOM   5922  N   ALA A 773       6.169 -24.098  -3.134  1.00 84.58           N  
ATOM   5923  CA  ALA A 773       7.380 -24.266  -2.335  1.00 84.58           C  
ATOM   5924  C   ALA A 773       8.581 -24.585  -3.220  1.00 84.58           C  
ATOM   5925  CB  ALA A 773       7.183 -25.364  -1.293  1.00 84.58           C  
ATOM   5926  O   ALA A 773       9.728 -24.350  -2.830  1.00 84.58           O  
ATOM   5927  N   SER A 774       8.327 -25.107  -4.486  1.00 84.97           N  
ATOM   5928  CA  SER A 774       9.390 -25.514  -5.399  1.00 84.97           C  
ATOM   5929  C   SER A 774      10.245 -24.323  -5.818  1.00 84.97           C  
ATOM   5930  CB  SER A 774       8.802 -26.191  -6.638  1.00 84.97           C  
ATOM   5931  O   SER A 774      11.431 -24.478  -6.118  1.00 84.97           O  
ATOM   5932  OG  SER A 774       7.996 -25.286  -7.372  1.00 84.97           O  
ATOM   5933  N   TRP A 775       9.649 -23.105  -5.781  1.00 85.17           N  
ATOM   5934  CA  TRP A 775      10.387 -21.914  -6.187  1.00 85.17           C  
ATOM   5935  C   TRP A 775      11.425 -21.532  -5.136  1.00 85.17           C  
ATOM   5936  CB  TRP A 775       9.429 -20.743  -6.425  1.00 85.17           C  
ATOM   5937  O   TRP A 775      12.555 -21.173  -5.474  1.00 85.17           O  
ATOM   5938  CG  TRP A 775       8.426 -20.988  -7.511  1.00 85.17           C  
ATOM   5939  CD1 TRP A 775       7.064 -20.978  -7.393  1.00 85.17           C  
ATOM   5940  CD2 TRP A 775       8.707 -21.284  -8.883  1.00 85.17           C  
ATOM   5941  CE2 TRP A 775       7.467 -21.441  -9.540  1.00 85.17           C  
ATOM   5942  CE3 TRP A 775       9.890 -21.431  -9.621  1.00 85.17           C  
ATOM   5943  NE1 TRP A 775       6.481 -21.250  -8.609  1.00 85.17           N  
ATOM   5944  CH2 TRP A 775       8.547 -21.878 -11.600  1.00 85.17           C  
ATOM   5945  CZ2 TRP A 775       7.376 -21.739 -10.901  1.00 85.17           C  
ATOM   5946  CZ3 TRP A 775       9.797 -21.727 -10.976  1.00 85.17           C  
ATOM   5947  N   ASN A 776      11.005 -21.632  -3.910  1.00 81.64           N  
ATOM   5948  CA  ASN A 776      11.919 -21.342  -2.811  1.00 81.64           C  
ATOM   5949  C   ASN A 776      12.995 -22.416  -2.678  1.00 81.64           C  
ATOM   5950  CB  ASN A 776      11.149 -21.195  -1.497  1.00 81.64           C  
ATOM   5951  O   ASN A 776      14.158 -22.107  -2.414  1.00 81.64           O  
ATOM   5952  CG  ASN A 776      11.951 -20.481  -0.427  1.00 81.64           C  
ATOM   5953  ND2 ASN A 776      11.452 -20.506   0.804  1.00 81.64           N  
ATOM   5954  OD1 ASN A 776      13.009 -19.911  -0.703  1.00 81.64           O  
ATOM   5955  N   ASN A 777      12.641 -23.749  -2.974  1.00 83.73           N  
ATOM   5956  CA  ASN A 777      13.551 -24.883  -2.851  1.00 83.73           C  
ATOM   5957  C   ASN A 777      14.613 -24.870  -3.947  1.00 83.73           C  
ATOM   5958  CB  ASN A 777      12.775 -26.201  -2.880  1.00 83.73           C  
ATOM   5959  O   ASN A 777      15.664 -25.498  -3.807  1.00 83.73           O  
ATOM   5960  CG  ASN A 777      11.933 -26.410  -1.636  1.00 83.73           C  
ATOM   5961  ND2 ASN A 777      10.924 -27.266  -1.741  1.00 83.73           N  
ATOM   5962  OD1 ASN A 777      12.188 -25.807  -0.591  1.00 83.73           O  
ATOM   5963  N   ALA A 778      14.339 -24.020  -4.991  1.00 82.92           N  
ATOM   5964  CA  ALA A 778      15.271 -23.939  -6.112  1.00 82.92           C  
ATOM   5965  C   ALA A 778      16.370 -22.916  -5.839  1.00 82.92           C  
ATOM   5966  CB  ALA A 778      14.527 -23.585  -7.398  1.00 82.92           C  
ATOM   5967  O   ALA A 778      17.311 -22.783  -6.625  1.00 82.92           O  
ATOM   5968  N   LEU A 779      16.256 -22.240  -4.651  1.00 85.10           N  
ATOM   5969  CA  LEU A 779      17.234 -21.222  -4.285  1.00 85.10           C  
ATOM   5970  C   LEU A 779      18.049 -21.661  -3.073  1.00 85.10           C  
ATOM   5971  CB  LEU A 779      16.537 -19.890  -3.991  1.00 85.10           C  
ATOM   5972  O   LEU A 779      17.555 -22.408  -2.226  1.00 85.10           O  
ATOM   5973  CG  LEU A 779      15.635 -19.338  -5.096  1.00 85.10           C  
ATOM   5974  CD1 LEU A 779      14.856 -18.129  -4.590  1.00 85.10           C  
ATOM   5975  CD2 LEU A 779      16.459 -18.973  -6.326  1.00 85.10           C  
ATOM   5976  N   ILE A 780      19.387 -21.332  -3.086  1.00 84.17           N  
ATOM   5977  CA  ILE A 780      20.275 -21.562  -1.951  1.00 84.17           C  
ATOM   5978  C   ILE A 780      20.512 -20.250  -1.208  1.00 84.17           C  
ATOM   5979  CB  ILE A 780      21.620 -22.174  -2.401  1.00 84.17           C  
ATOM   5980  O   ILE A 780      20.824 -19.227  -1.823  1.00 84.17           O  
ATOM   5981  CG1 ILE A 780      21.385 -23.492  -3.148  1.00 84.17           C  
ATOM   5982  CG2 ILE A 780      22.547 -22.383  -1.200  1.00 84.17           C  
ATOM   5983  CD1 ILE A 780      22.618 -24.028  -3.861  1.00 84.17           C  
ATOM   5984  N   GLY A 781      20.272 -20.179   0.185  1.00 75.96           N  
ATOM   5985  CA  GLY A 781      20.494 -19.032   1.052  1.00 75.96           C  
ATOM   5986  C   GLY A 781      19.409 -18.855   2.097  1.00 75.96           C  
ATOM   5987  O   GLY A 781      18.224 -19.027   1.804  1.00 75.96           O  
ATOM   5988  N   HIS A 782      19.859 -18.686   3.368  1.00 60.72           N  
ATOM   5989  CA  HIS A 782      19.055 -18.628   4.583  1.00 60.72           C  
ATOM   5990  C   HIS A 782      18.102 -17.437   4.556  1.00 60.72           C  
ATOM   5991  CB  HIS A 782      19.954 -18.552   5.818  1.00 60.72           C  
ATOM   5992  O   HIS A 782      16.982 -17.522   5.064  1.00 60.72           O  
ATOM   5993  CG  HIS A 782      19.218 -18.730   7.108  1.00 60.72           C  
ATOM   5994  CD2 HIS A 782      19.020 -19.828   7.874  1.00 60.72           C  
ATOM   5995  ND1 HIS A 782      18.577 -17.691   7.748  1.00 60.72           N  
ATOM   5996  CE1 HIS A 782      18.016 -18.144   8.856  1.00 60.72           C  
ATOM   5997  NE2 HIS A 782      18.270 -19.438   8.956  1.00 60.72           N  
ATOM   5998  N   ASP A 783      18.521 -16.248   3.757  1.00 61.99           N  
ATOM   5999  CA  ASP A 783      17.756 -15.006   3.802  1.00 61.99           C  
ATOM   6000  C   ASP A 783      16.584 -15.047   2.823  1.00 61.99           C  
ATOM   6001  CB  ASP A 783      18.658 -13.809   3.493  1.00 61.99           C  
ATOM   6002  O   ASP A 783      15.600 -14.325   2.994  1.00 61.99           O  
ATOM   6003  CG  ASP A 783      19.740 -13.596   4.537  1.00 61.99           C  
ATOM   6004  OD1 ASP A 783      19.548 -14.000   5.704  1.00 61.99           O  
ATOM   6005  OD2 ASP A 783      20.792 -13.018   4.189  1.00 61.99           O  
ATOM   6006  N   VAL A 784      16.661 -15.873   1.816  1.00 57.01           N  
ATOM   6007  CA  VAL A 784      15.580 -16.010   0.845  1.00 57.01           C  
ATOM   6008  C   VAL A 784      14.495 -16.926   1.407  1.00 57.01           C  
ATOM   6009  CB  VAL A 784      16.095 -16.558  -0.504  1.00 57.01           C  
ATOM   6010  O   VAL A 784      13.318 -16.787   1.065  1.00 57.01           O  
ATOM   6011  CG1 VAL A 784      14.971 -16.589  -1.539  1.00 57.01           C  
ATOM   6012  CG2 VAL A 784      17.267 -15.718  -1.009  1.00 57.01           C  
ATOM   6013  N   ILE A 785      14.899 -17.760   2.498  1.00 55.43           N  
ATOM   6014  CA  ILE A 785      14.008 -18.754   3.086  1.00 55.43           C  
ATOM   6015  C   ILE A 785      13.455 -18.233   4.410  1.00 55.43           C  
ATOM   6016  CB  ILE A 785      14.731 -20.103   3.300  1.00 55.43           C  
ATOM   6017  O   ILE A 785      14.146 -18.259   5.432  1.00 55.43           O  
ATOM   6018  CG1 ILE A 785      15.377 -20.576   1.993  1.00 55.43           C  
ATOM   6019  CG2 ILE A 785      13.760 -21.156   3.843  1.00 55.43           C  
ATOM   6020  CD1 ILE A 785      16.315 -21.764   2.161  1.00 55.43           C  
ATOM   6021  N   MET A 786      13.083 -16.906   4.513  1.00 58.47           N  
ATOM   6022  CA  MET A 786      12.652 -16.375   5.804  1.00 58.47           C  
ATOM   6023  C   MET A 786      11.285 -16.929   6.190  1.00 58.47           C  
ATOM   6024  CB  MET A 786      12.607 -14.847   5.769  1.00 58.47           C  
ATOM   6025  O   MET A 786      10.476 -17.260   5.322  1.00 58.47           O  
ATOM   6026  CG  MET A 786      13.977 -14.194   5.685  1.00 58.47           C  
ATOM   6027  SD  MET A 786      14.156 -12.782   6.843  1.00 58.47           S  
ATOM   6028  CE  MET A 786      15.512 -11.882   6.042  1.00 58.47           C  
ATOM   6029  N   PRO A 787      11.060 -17.266   7.511  1.00 61.75           N  
ATOM   6030  CA  PRO A 787       9.736 -17.706   7.959  1.00 61.75           C  
ATOM   6031  C   PRO A 787       8.632 -16.714   7.598  1.00 61.75           C  
ATOM   6032  CB  PRO A 787       9.896 -17.816   9.477  1.00 61.75           C  
ATOM   6033  O   PRO A 787       8.866 -15.503   7.580  1.00 61.75           O  
ATOM   6034  CG  PRO A 787      11.205 -17.159   9.772  1.00 61.75           C  
ATOM   6035  CD  PRO A 787      11.913 -16.901   8.473  1.00 61.75           C  
ATOM   6036  N   ALA A 788       7.680 -17.094   6.766  1.00 63.29           N  
ATOM   6037  CA  ALA A 788       6.449 -16.420   6.362  1.00 63.29           C  
ATOM   6038  C   ALA A 788       5.864 -15.610   7.515  1.00 63.29           C  
ATOM   6039  CB  ALA A 788       5.427 -17.436   5.858  1.00 63.29           C  
ATOM   6040  O   ALA A 788       5.400 -16.176   8.508  1.00 63.29           O  
ATOM   6041  N   ASN A 789       6.514 -14.461   7.924  1.00 83.86           N  
ATOM   6042  CA  ASN A 789       5.810 -13.585   8.855  1.00 83.86           C  
ATOM   6043  C   ASN A 789       4.853 -12.646   8.126  1.00 83.86           C  
ATOM   6044  CB  ASN A 789       6.805 -12.782   9.695  1.00 83.86           C  
ATOM   6045  O   ASN A 789       5.278 -11.641   7.555  1.00 83.86           O  
ATOM   6046  CG  ASN A 789       6.147 -12.079  10.866  1.00 83.86           C  
ATOM   6047  ND2 ASN A 789       6.937 -11.755  11.883  1.00 83.86           N  
ATOM   6048  OD1 ASN A 789       4.939 -11.831  10.858  1.00 83.86           O  
ATOM   6049  N   ARG A 790       3.659 -13.013   8.093  1.00 85.00           N  
ATOM   6050  CA  ARG A 790       2.629 -12.292   7.352  1.00 85.00           C  
ATOM   6051  C   ARG A 790       2.404 -10.903   7.939  1.00 85.00           C  
ATOM   6052  CB  ARG A 790       1.317 -13.079   7.351  1.00 85.00           C  
ATOM   6053  O   ARG A 790       1.978  -9.987   7.233  1.00 85.00           O  
ATOM   6054  CG  ARG A 790       1.346 -14.324   6.479  1.00 85.00           C  
ATOM   6055  CD  ARG A 790      -0.020 -14.993   6.404  1.00 85.00           C  
ATOM   6056  NE  ARG A 790      -0.003 -16.155   5.522  1.00 85.00           N  
ATOM   6057  NH1 ARG A 790      -0.590 -14.980   3.621  1.00 85.00           N  
ATOM   6058  NH2 ARG A 790      -0.230 -17.241   3.510  1.00 85.00           N  
ATOM   6059  CZ  ARG A 790      -0.275 -16.123   4.220  1.00 85.00           C  
ATOM   6060  N   ASP A 791       2.713 -10.764   9.189  1.00 83.95           N  
ATOM   6061  CA  ASP A 791       2.523  -9.472   9.840  1.00 83.95           C  
ATOM   6062  C   ASP A 791       3.549  -8.454   9.349  1.00 83.95           C  
ATOM   6063  CB  ASP A 791       2.614  -9.618  11.361  1.00 83.95           C  
ATOM   6064  O   ASP A 791       3.270  -7.253   9.308  1.00 83.95           O  
ATOM   6065  CG  ASP A 791       1.424 -10.348  11.958  1.00 83.95           C  
ATOM   6066  OD1 ASP A 791       0.325 -10.313  11.364  1.00 83.95           O  
ATOM   6067  OD2 ASP A 791       1.586 -10.962  13.035  1.00 83.95           O  
ATOM   6068  N   ILE A 792       4.621  -8.975   8.879  1.00 86.59           N  
ATOM   6069  CA  ILE A 792       5.700  -8.083   8.466  1.00 86.59           C  
ATOM   6070  C   ILE A 792       5.719  -7.968   6.944  1.00 86.59           C  
ATOM   6071  CB  ILE A 792       7.070  -8.576   8.984  1.00 86.59           C  
ATOM   6072  O   ILE A 792       5.972  -6.891   6.400  1.00 86.59           O  
ATOM   6073  CG1 ILE A 792       7.075  -8.624  10.516  1.00 86.59           C  
ATOM   6074  CG2 ILE A 792       8.198  -7.682   8.460  1.00 86.59           C  
ATOM   6075  CD1 ILE A 792       8.311  -9.287  11.110  1.00 86.59           C  
ATOM   6076  N   TYR A 793       5.384  -9.069   6.211  1.00 88.83           N  
ATOM   6077  CA  TYR A 793       5.689  -9.158   4.787  1.00 88.83           C  
ATOM   6078  C   TYR A 793       4.423  -9.031   3.949  1.00 88.83           C  
ATOM   6079  CB  TYR A 793       6.394 -10.480   4.470  1.00 88.83           C  
ATOM   6080  O   TYR A 793       4.490  -8.945   2.721  1.00 88.83           O  
ATOM   6081  CG  TYR A 793       7.737 -10.629   5.144  1.00 88.83           C  
ATOM   6082  CD1 TYR A 793       8.697  -9.623   5.057  1.00 88.83           C  
ATOM   6083  CD2 TYR A 793       8.047 -11.774   5.869  1.00 88.83           C  
ATOM   6084  CE1 TYR A 793       9.936  -9.757   5.675  1.00 88.83           C  
ATOM   6085  CE2 TYR A 793       9.283 -11.919   6.491  1.00 88.83           C  
ATOM   6086  OH  TYR A 793      11.444 -11.044   7.003  1.00 88.83           O  
ATOM   6087  CZ  TYR A 793      10.219 -10.906   6.389  1.00 88.83           C  
ATOM   6088  N   ASP A 794       3.304  -8.904   4.605  1.00 90.56           N  
ATOM   6089  CA  ASP A 794       2.057  -8.830   3.849  1.00 90.56           C  
ATOM   6090  C   ASP A 794       1.699  -7.383   3.520  1.00 90.56           C  
ATOM   6091  CB  ASP A 794       0.917  -9.490   4.628  1.00 90.56           C  
ATOM   6092  O   ASP A 794       2.224  -6.453   4.136  1.00 90.56           O  
ATOM   6093  CG  ASP A 794      -0.114 -10.147   3.728  1.00 90.56           C  
ATOM   6094  OD1 ASP A 794      -0.067  -9.942   2.496  1.00 90.56           O  
ATOM   6095  OD2 ASP A 794      -0.983 -10.875   4.255  1.00 90.56           O  
ATOM   6096  N   SER A 795       0.993  -7.286   2.442  1.00 91.44           N  
ATOM   6097  CA  SER A 795       0.385  -6.006   2.093  1.00 91.44           C  
ATOM   6098  C   SER A 795      -0.936  -5.804   2.828  1.00 91.44           C  
ATOM   6099  CB  SER A 795       0.157  -5.914   0.584  1.00 91.44           C  
ATOM   6100  O   SER A 795      -1.791  -6.692   2.836  1.00 91.44           O  
ATOM   6101  OG  SER A 795       1.384  -6.024  -0.117  1.00 91.44           O  
ATOM   6102  N   PHE A 796      -1.046  -4.608   3.501  1.00 91.66           N  
ATOM   6103  CA  PHE A 796      -2.272  -4.421   4.267  1.00 91.66           C  
ATOM   6104  C   PHE A 796      -2.664  -2.949   4.311  1.00 91.66           C  
ATOM   6105  CB  PHE A 796      -2.106  -4.962   5.691  1.00 91.66           C  
ATOM   6106  O   PHE A 796      -1.851  -2.075   4.001  1.00 91.66           O  
ATOM   6107  CG  PHE A 796      -1.028  -4.272   6.481  1.00 91.66           C  
ATOM   6108  CD1 PHE A 796       0.253  -4.807   6.552  1.00 91.66           C  
ATOM   6109  CD2 PHE A 796      -1.294  -3.086   7.153  1.00 91.66           C  
ATOM   6110  CE1 PHE A 796       1.253  -4.170   7.283  1.00 91.66           C  
ATOM   6111  CE2 PHE A 796      -0.300  -2.443   7.885  1.00 91.66           C  
ATOM   6112  CZ  PHE A 796       0.972  -2.988   7.950  1.00 91.66           C  
ATOM   6113  N   LEU A 797      -3.944  -2.750   4.672  1.00 90.98           N  
ATOM   6114  CA  LEU A 797      -4.535  -1.449   4.963  1.00 90.98           C  
ATOM   6115  C   LEU A 797      -5.214  -1.453   6.328  1.00 90.98           C  
ATOM   6116  CB  LEU A 797      -5.545  -1.064   3.879  1.00 90.98           C  
ATOM   6117  O   LEU A 797      -6.047  -2.318   6.609  1.00 90.98           O  
ATOM   6118  CG  LEU A 797      -4.990  -0.897   2.463  1.00 90.98           C  
ATOM   6119  CD1 LEU A 797      -6.128  -0.867   1.448  1.00 90.98           C  
ATOM   6120  CD2 LEU A 797      -4.146   0.369   2.366  1.00 90.98           C  
ATOM   6121  N   ASP A 798      -4.826  -0.535   7.149  1.00 91.35           N  
ATOM   6122  CA  ASP A 798      -5.510  -0.340   8.424  1.00 91.35           C  
ATOM   6123  C   ASP A 798      -6.481   0.837   8.351  1.00 91.35           C  
ATOM   6124  CB  ASP A 798      -4.497  -0.117   9.548  1.00 91.35           C  
ATOM   6125  O   ASP A 798      -6.059   1.990   8.243  1.00 91.35           O  
ATOM   6126  CG  ASP A 798      -3.608  -1.324   9.792  1.00 91.35           C  
ATOM   6127  OD1 ASP A 798      -4.004  -2.456   9.439  1.00 91.35           O  
ATOM   6128  OD2 ASP A 798      -2.501  -1.142  10.345  1.00 91.35           O  
ATOM   6129  N   ILE A 799      -7.673   0.497   8.412  1.00 88.56           N  
ATOM   6130  CA  ILE A 799      -8.727   1.474   8.159  1.00 88.56           C  
ATOM   6131  C   ILE A 799      -9.545   1.691   9.430  1.00 88.56           C  
ATOM   6132  CB  ILE A 799      -9.646   1.027   7.000  1.00 88.56           C  
ATOM   6133  O   ILE A 799      -9.877   0.734  10.134  1.00 88.56           O  
ATOM   6134  CG1 ILE A 799      -8.840   0.889   5.703  1.00 88.56           C  
ATOM   6135  CG2 ILE A 799     -10.807   2.009   6.822  1.00 88.56           C  
ATOM   6136  CD1 ILE A 799      -9.628   0.291   4.546  1.00 88.56           C  
ATOM   6137  N   GLU A 800      -9.800   2.937   9.671  1.00 86.20           N  
ATOM   6138  CA  GLU A 800     -10.750   3.274  10.727  1.00 86.20           C  
ATOM   6139  C   GLU A 800     -12.183   2.971  10.298  1.00 86.20           C  
ATOM   6140  CB  GLU A 800     -10.619   4.748  11.118  1.00 86.20           C  
ATOM   6141  O   GLU A 800     -12.627   3.417   9.238  1.00 86.20           O  
ATOM   6142  CG  GLU A 800     -11.399   5.124  12.370  1.00 86.20           C  
ATOM   6143  CD  GLU A 800     -12.832   5.541  12.081  1.00 86.20           C  
ATOM   6144  OE1 GLU A 800     -13.701   5.378  12.967  1.00 86.20           O  
ATOM   6145  OE2 GLU A 800     -13.087   6.034  10.960  1.00 86.20           O  
ATOM   6146  N   ALA A 801     -12.920   2.278  11.069  1.00 82.63           N  
ATOM   6147  CA  ALA A 801     -14.191   1.646  10.728  1.00 82.63           C  
ATOM   6148  C   ALA A 801     -15.265   2.692  10.443  1.00 82.63           C  
ATOM   6149  CB  ALA A 801     -14.643   0.717  11.852  1.00 82.63           C  
ATOM   6150  O   ALA A 801     -16.075   2.527   9.528  1.00 82.63           O  
ATOM   6151  N   ILE A 802     -15.294   3.856  11.255  1.00 77.20           N  
ATOM   6152  CA  ILE A 802     -16.391   4.815  11.170  1.00 77.20           C  
ATOM   6153  C   ILE A 802     -16.118   5.813  10.047  1.00 77.20           C  
ATOM   6154  CB  ILE A 802     -16.596   5.558  12.510  1.00 77.20           C  
ATOM   6155  O   ILE A 802     -16.972   6.036   9.186  1.00 77.20           O  
ATOM   6156  CG1 ILE A 802     -16.998   4.571  13.612  1.00 77.20           C  
ATOM   6157  CG2 ILE A 802     -17.643   6.666  12.357  1.00 77.20           C  
ATOM   6158  CD1 ILE A 802     -17.044   5.184  15.005  1.00 77.20           C  
ATOM   6159  N   SER A 803     -14.923   6.278  10.022  1.00 75.61           N  
ATOM   6160  CA  SER A 803     -14.617   7.328   9.056  1.00 75.61           C  
ATOM   6161  C   SER A 803     -14.146   6.740   7.730  1.00 75.61           C  
ATOM   6162  CB  SER A 803     -13.550   8.273   9.612  1.00 75.61           C  
ATOM   6163  O   SER A 803     -14.222   7.398   6.691  1.00 75.61           O  
ATOM   6164  OG  SER A 803     -12.309   7.604   9.753  1.00 75.61           O  
ATOM   6165  N   GLY A 804     -13.650   5.504   7.738  1.00 76.37           N  
ATOM   6166  CA  GLY A 804     -13.081   4.896   6.546  1.00 76.37           C  
ATOM   6167  C   GLY A 804     -11.692   5.412   6.218  1.00 76.37           C  
ATOM   6168  O   GLY A 804     -11.159   5.134   5.142  1.00 76.37           O  
ATOM   6169  N   ARG A 805     -11.083   6.093   7.140  1.00 78.84           N  
ATOM   6170  CA  ARG A 805      -9.752   6.654   6.933  1.00 78.84           C  
ATOM   6171  C   ARG A 805      -8.678   5.580   7.072  1.00 78.84           C  
ATOM   6172  CB  ARG A 805      -9.487   7.791   7.923  1.00 78.84           C  
ATOM   6173  O   ARG A 805      -8.740   4.745   7.977  1.00 78.84           O  
ATOM   6174  CG  ARG A 805     -10.239   9.073   7.604  1.00 78.84           C  
ATOM   6175  CD  ARG A 805      -9.824  10.214   8.523  1.00 78.84           C  
ATOM   6176  NE  ARG A 805     -10.392  11.488   8.090  1.00 78.84           N  
ATOM   6177  NH1 ARG A 805      -9.295  12.753   9.682  1.00 78.84           N  
ATOM   6178  NH2 ARG A 805     -10.700  13.762   8.178  1.00 78.84           N  
ATOM   6179  CZ  ARG A 805     -10.128  12.665   8.651  1.00 78.84           C  
ATOM   6180  N   THR A 806      -7.756   5.650   6.151  1.00 83.85           N  
ATOM   6181  CA  THR A 806      -6.613   4.750   6.243  1.00 83.85           C  
ATOM   6182  C   THR A 806      -5.569   5.298   7.213  1.00 83.85           C  
ATOM   6183  CB  THR A 806      -5.967   4.524   4.864  1.00 83.85           C  
ATOM   6184  O   THR A 806      -5.035   6.389   7.006  1.00 83.85           O  
ATOM   6185  CG2 THR A 806      -4.855   3.483   4.940  1.00 83.85           C  
ATOM   6186  OG1 THR A 806      -6.967   4.072   3.943  1.00 83.85           O  
ATOM   6187  N   LEU A 807      -5.324   4.620   8.313  1.00 87.69           N  
ATOM   6188  CA  LEU A 807      -4.393   5.064   9.344  1.00 87.69           C  
ATOM   6189  C   LEU A 807      -2.984   4.552   9.062  1.00 87.69           C  
ATOM   6190  CB  LEU A 807      -4.854   4.588  10.724  1.00 87.69           C  
ATOM   6191  O   LEU A 807      -2.000   5.229   9.369  1.00 87.69           O  
ATOM   6192  CG  LEU A 807      -6.221   5.088  11.192  1.00 87.69           C  
ATOM   6193  CD1 LEU A 807      -6.545   4.531  12.574  1.00 87.69           C  
ATOM   6194  CD2 LEU A 807      -6.258   6.612  11.203  1.00 87.69           C  
ATOM   6195  N   LYS A 808      -2.931   3.419   8.524  1.00 90.54           N  
ATOM   6196  CA  LYS A 808      -1.665   2.786   8.166  1.00 90.54           C  
ATOM   6197  C   LYS A 808      -1.830   1.874   6.953  1.00 90.54           C  
ATOM   6198  CB  LYS A 808      -1.109   1.991   9.348  1.00 90.54           C  
ATOM   6199  O   LYS A 808      -2.842   1.182   6.824  1.00 90.54           O  
ATOM   6200  CG  LYS A 808       0.307   1.477   9.137  1.00 90.54           C  
ATOM   6201  CD  LYS A 808       0.829   0.754  10.372  1.00 90.54           C  
ATOM   6202  CE  LYS A 808       2.240   0.222  10.155  1.00 90.54           C  
ATOM   6203  NZ  LYS A 808       2.759  -0.482  11.366  1.00 90.54           N  
ATOM   6204  N   ALA A 809      -0.881   1.962   6.051  1.00 89.53           N  
ATOM   6205  CA  ALA A 809      -0.905   1.125   4.854  1.00 89.53           C  
ATOM   6206  C   ALA A 809       0.495   0.629   4.504  1.00 89.53           C  
ATOM   6207  CB  ALA A 809      -1.501   1.895   3.678  1.00 89.53           C  
ATOM   6208  O   ALA A 809       1.483   1.337   4.715  1.00 89.53           O  
ATOM   6209  N   GLN A 810       0.498  -0.600   4.074  1.00 91.54           N  
ATOM   6210  CA  GLN A 810       1.753  -1.211   3.649  1.00 91.54           C  
ATOM   6211  C   GLN A 810       1.564  -2.026   2.373  1.00 91.54           C  
ATOM   6212  CB  GLN A 810       2.322  -2.097   4.758  1.00 91.54           C  
ATOM   6213  O   GLN A 810       0.623  -2.815   2.267  1.00 91.54           O  
ATOM   6214  CG  GLN A 810       3.636  -2.774   4.392  1.00 91.54           C  
ATOM   6215  CD  GLN A 810       4.225  -3.572   5.540  1.00 91.54           C  
ATOM   6216  NE2 GLN A 810       4.347  -4.881   5.352  1.00 91.54           N  
ATOM   6217  OE1 GLN A 810       4.570  -3.015   6.588  1.00 91.54           O  
ATOM   6218  N   LYS A 811       2.436  -1.721   1.461  1.00 90.16           N  
ATOM   6219  CA  LYS A 811       2.548  -2.482   0.220  1.00 90.16           C  
ATOM   6220  C   LYS A 811       3.928  -3.121   0.090  1.00 90.16           C  
ATOM   6221  CB  LYS A 811       2.269  -1.586  -0.987  1.00 90.16           C  
ATOM   6222  O   LYS A 811       4.933  -2.419  -0.039  1.00 90.16           O  
ATOM   6223  CG  LYS A 811       2.335  -2.309  -2.324  1.00 90.16           C  
ATOM   6224  CD  LYS A 811       1.975  -1.383  -3.478  1.00 90.16           C  
ATOM   6225  CE  LYS A 811       3.108  -0.418  -3.797  1.00 90.16           C  
ATOM   6226  NZ  LYS A 811       2.785   0.449  -4.969  1.00 90.16           N  
ATOM   6227  N   PHE A 812       3.949  -4.430   0.163  1.00 92.12           N  
ATOM   6228  CA  PHE A 812       5.211  -5.160   0.128  1.00 92.12           C  
ATOM   6229  C   PHE A 812       5.186  -6.233  -0.954  1.00 92.12           C  
ATOM   6230  CB  PHE A 812       5.504  -5.795   1.491  1.00 92.12           C  
ATOM   6231  O   PHE A 812       4.549  -7.275  -0.788  1.00 92.12           O  
ATOM   6232  CG  PHE A 812       6.965  -6.064   1.734  1.00 92.12           C  
ATOM   6233  CD1 PHE A 812       7.415  -6.456   2.989  1.00 92.12           C  
ATOM   6234  CD2 PHE A 812       7.889  -5.924   0.706  1.00 92.12           C  
ATOM   6235  CE1 PHE A 812       8.766  -6.705   3.217  1.00 92.12           C  
ATOM   6236  CE2 PHE A 812       9.241  -6.171   0.926  1.00 92.12           C  
ATOM   6237  CZ  PHE A 812       9.678  -6.560   2.182  1.00 92.12           C  
ATOM   6238  N   LEU A 813       5.856  -5.953  -2.066  1.00 91.60           N  
ATOM   6239  CA  LEU A 813       5.842  -6.853  -3.214  1.00 91.60           C  
ATOM   6240  C   LEU A 813       7.257  -7.108  -3.722  1.00 91.60           C  
ATOM   6241  CB  LEU A 813       4.980  -6.274  -4.339  1.00 91.60           C  
ATOM   6242  O   LEU A 813       8.155  -6.289  -3.509  1.00 91.60           O  
ATOM   6243  CG  LEU A 813       3.491  -6.104  -4.034  1.00 91.60           C  
ATOM   6244  CD1 LEU A 813       2.801  -5.350  -5.165  1.00 91.60           C  
ATOM   6245  CD2 LEU A 813       2.834  -7.461  -3.809  1.00 91.60           C  
ATOM   6246  N   GLN A 814       7.425  -8.254  -4.352  1.00 92.03           N  
ATOM   6247  CA  GLN A 814       8.699  -8.722  -4.887  1.00 92.03           C  
ATOM   6248  C   GLN A 814       8.621  -8.924  -6.397  1.00 92.03           C  
ATOM   6249  CB  GLN A 814       9.123 -10.023  -4.204  1.00 92.03           C  
ATOM   6250  O   GLN A 814       7.619  -9.425  -6.911  1.00 92.03           O  
ATOM   6251  CG  GLN A 814      10.426 -10.602  -4.740  1.00 92.03           C  
ATOM   6252  CD  GLN A 814      10.885 -11.826  -3.969  1.00 92.03           C  
ATOM   6253  NE2 GLN A 814      10.914 -12.973  -4.639  1.00 92.03           N  
ATOM   6254  OE1 GLN A 814      11.211 -11.741  -2.780  1.00 92.03           O  
ATOM   6255  N   VAL A 815       9.660  -8.437  -7.093  1.00 89.85           N  
ATOM   6256  CA  VAL A 815       9.756  -8.624  -8.537  1.00 89.85           C  
ATOM   6257  C   VAL A 815      10.720  -9.767  -8.846  1.00 89.85           C  
ATOM   6258  CB  VAL A 815      10.216  -7.332  -9.247  1.00 89.85           C  
ATOM   6259  O   VAL A 815      11.832  -9.812  -8.314  1.00 89.85           O  
ATOM   6260  CG1 VAL A 815      10.391  -7.572 -10.746  1.00 89.85           C  
ATOM   6261  CG2 VAL A 815       9.219  -6.202  -8.997  1.00 89.85           C  
ATOM   6262  N   ASN A 816      10.193 -10.598  -9.745  1.00 89.01           N  
ATOM   6263  CA  ASN A 816      10.949 -11.790 -10.116  1.00 89.01           C  
ATOM   6264  C   ASN A 816      11.084 -11.919 -11.631  1.00 89.01           C  
ATOM   6265  CB  ASN A 816      10.295 -13.044  -9.532  1.00 89.01           C  
ATOM   6266  O   ASN A 816      10.237 -11.427 -12.378  1.00 89.01           O  
ATOM   6267  CG  ASN A 816      10.027 -12.924  -8.045  1.00 89.01           C  
ATOM   6268  ND2 ASN A 816       8.760 -12.765  -7.681  1.00 89.01           N  
ATOM   6269  OD1 ASN A 816      10.952 -12.974  -7.229  1.00 89.01           O  
ATOM   6270  N   VAL A 817      12.159 -12.609 -12.035  1.00 85.31           N  
ATOM   6271  CA  VAL A 817      12.367 -12.862 -13.457  1.00 85.31           C  
ATOM   6272  C   VAL A 817      12.323 -14.365 -13.726  1.00 85.31           C  
ATOM   6273  CB  VAL A 817      13.708 -12.272 -13.948  1.00 85.31           C  
ATOM   6274  O   VAL A 817      13.018 -15.141 -13.066  1.00 85.31           O  
ATOM   6275  CG1 VAL A 817      13.953 -12.636 -15.412  1.00 85.31           C  
ATOM   6276  CG2 VAL A 817      13.723 -10.756 -13.761  1.00 85.31           C  
ATOM   6277  N   MET A 818      11.393 -14.660 -14.563  1.00 82.17           N  
ATOM   6278  CA  MET A 818      11.305 -16.053 -14.992  1.00 82.17           C  
ATOM   6279  C   MET A 818      12.033 -16.262 -16.316  1.00 82.17           C  
ATOM   6280  CB  MET A 818       9.843 -16.483 -15.127  1.00 82.17           C  
ATOM   6281  O   MET A 818      11.710 -15.618 -17.316  1.00 82.17           O  
ATOM   6282  CG  MET A 818       9.665 -17.958 -15.445  1.00 82.17           C  
ATOM   6283  SD  MET A 818       7.913 -18.494 -15.341  1.00 82.17           S  
ATOM   6284  CE  MET A 818       7.683 -18.484 -13.541  1.00 82.17           C  
ATOM   6285  N   ILE A 819      12.910 -17.164 -16.321  1.00 75.52           N  
ATOM   6286  CA  ILE A 819      13.701 -17.459 -17.511  1.00 75.52           C  
ATOM   6287  C   ILE A 819      13.127 -18.683 -18.221  1.00 75.52           C  
ATOM   6288  CB  ILE A 819      15.187 -17.692 -17.158  1.00 75.52           C  
ATOM   6289  O   ILE A 819      13.329 -19.817 -17.780  1.00 75.52           O  
ATOM   6290  CG1 ILE A 819      15.763 -16.468 -16.437  1.00 75.52           C  
ATOM   6291  CG2 ILE A 819      15.996 -18.017 -18.417  1.00 75.52           C  
ATOM   6292  CD1 ILE A 819      17.167 -16.677 -15.888  1.00 75.52           C  
ATOM   6293  N   GLU A 820      11.659 -18.762 -18.402  1.00 62.76           N  
ATOM   6294  CA  GLU A 820      10.935 -19.912 -18.933  1.00 62.76           C  
ATOM   6295  C   GLU A 820      10.474 -19.661 -20.366  1.00 62.76           C  
ATOM   6296  CB  GLU A 820       9.734 -20.249 -18.045  1.00 62.76           C  
ATOM   6297  O   GLU A 820       9.849 -18.638 -20.652  1.00 62.76           O  
ATOM   6298  CG  GLU A 820      10.040 -21.266 -16.956  1.00 62.76           C  
ATOM   6299  CD  GLU A 820       8.826 -21.627 -16.114  1.00 62.76           C  
ATOM   6300  OE1 GLU A 820       8.962 -22.437 -15.169  1.00 62.76           O  
ATOM   6301  OE2 GLU A 820       7.731 -21.096 -16.403  1.00 62.76           O  
ATOM   6302  N   ASN A 821      11.321 -19.357 -21.406  1.00 52.10           N  
ATOM   6303  CA  ASN A 821      10.778 -19.333 -22.760  1.00 52.10           C  
ATOM   6304  C   ASN A 821      11.843 -18.951 -23.784  1.00 52.10           C  
ATOM   6305  CB  ASN A 821       9.591 -18.371 -22.845  1.00 52.10           C  
ATOM   6306  O   ASN A 821      12.572 -17.976 -23.594  1.00 52.10           O  
ATOM   6307  CG  ASN A 821       8.350 -19.024 -23.419  1.00 52.10           C  
ATOM   6308  ND2 ASN A 821       7.215 -18.346 -23.302  1.00 52.10           N  
ATOM   6309  OD1 ASN A 821       8.411 -20.130 -23.964  1.00 52.10           O  
ATOM   6310  N   SER A 822      12.580 -19.963 -24.293  1.00 48.47           N  
ATOM   6311  CA  SER A 822      13.002 -20.628 -25.521  1.00 48.47           C  
ATOM   6312  C   SER A 822      14.051 -19.806 -26.262  1.00 48.47           C  
ATOM   6313  CB  SER A 822      11.802 -20.882 -26.434  1.00 48.47           C  
ATOM   6314  O   SER A 822      15.017 -20.357 -26.795  1.00 48.47           O  
ATOM   6315  OG  SER A 822      11.254 -19.659 -26.895  1.00 48.47           O  
ATOM   6316  N   LYS A 823      14.187 -18.386 -25.767  1.00 52.36           N  
ATOM   6317  CA  LYS A 823      15.222 -17.846 -26.644  1.00 52.36           C  
ATOM   6318  C   LYS A 823      16.531 -17.638 -25.887  1.00 52.36           C  
ATOM   6319  CB  LYS A 823      14.763 -16.528 -27.268  1.00 52.36           C  
ATOM   6320  O   LYS A 823      17.614 -17.807 -26.451  1.00 52.36           O  
ATOM   6321  CG  LYS A 823      13.649 -16.683 -28.293  1.00 52.36           C  
ATOM   6322  CD  LYS A 823      13.438 -15.401 -29.088  1.00 52.36           C  
ATOM   6323  CE  LYS A 823      12.293 -15.540 -30.082  1.00 52.36           C  
ATOM   6324  NZ  LYS A 823      12.147 -14.322 -30.934  1.00 52.36           N  
ATOM   6325  N   LEU A 824      16.341 -17.413 -24.503  1.00 56.16           N  
ATOM   6326  CA  LEU A 824      17.545 -17.257 -23.694  1.00 56.16           C  
ATOM   6327  C   LEU A 824      18.161 -18.614 -23.370  1.00 56.16           C  
ATOM   6328  CB  LEU A 824      17.227 -16.506 -22.398  1.00 56.16           C  
ATOM   6329  O   LEU A 824      19.376 -18.722 -23.189  1.00 56.16           O  
ATOM   6330  CG  LEU A 824      17.070 -14.989 -22.515  1.00 56.16           C  
ATOM   6331  CD1 LEU A 824      16.208 -14.456 -21.376  1.00 56.16           C  
ATOM   6332  CD2 LEU A 824      18.435 -14.310 -22.522  1.00 56.16           C  
ATOM   6333  N   ALA A 825      17.165 -19.602 -23.227  1.00 56.69           N  
ATOM   6334  CA  ALA A 825      17.601 -20.973 -22.976  1.00 56.69           C  
ATOM   6335  C   ALA A 825      18.567 -21.448 -24.057  1.00 56.69           C  
ATOM   6336  CB  ALA A 825      16.397 -21.908 -22.894  1.00 56.69           C  
ATOM   6337  O   ALA A 825      19.464 -22.251 -23.788  1.00 56.69           O  
ATOM   6338  N   THR A 826      18.298 -20.942 -25.327  1.00 55.43           N  
ATOM   6339  CA  THR A 826      19.174 -21.327 -26.427  1.00 55.43           C  
ATOM   6340  C   THR A 826      20.594 -20.819 -26.191  1.00 55.43           C  
ATOM   6341  CB  THR A 826      18.651 -20.791 -27.772  1.00 55.43           C  
ATOM   6342  O   THR A 826      21.566 -21.519 -26.481  1.00 55.43           O  
ATOM   6343  CG2 THR A 826      19.387 -21.433 -28.944  1.00 55.43           C  
ATOM   6344  OG1 THR A 826      17.253 -21.081 -27.885  1.00 55.43           O  
ATOM   6345  N   TYR A 827      20.727 -19.765 -25.426  1.00 55.47           N  
ATOM   6346  CA  TYR A 827      22.054 -19.175 -25.289  1.00 55.47           C  
ATOM   6347  C   TYR A 827      22.665 -19.518 -23.936  1.00 55.47           C  
ATOM   6348  CB  TYR A 827      21.987 -17.655 -25.462  1.00 55.47           C  
ATOM   6349  O   TYR A 827      23.888 -19.618 -23.807  1.00 55.47           O  
ATOM   6350  CG  TYR A 827      21.645 -17.218 -26.865  1.00 55.47           C  
ATOM   6351  CD1 TYR A 827      22.613 -17.201 -27.866  1.00 55.47           C  
ATOM   6352  CD2 TYR A 827      20.353 -16.821 -27.193  1.00 55.47           C  
ATOM   6353  CE1 TYR A 827      22.303 -16.797 -29.161  1.00 55.47           C  
ATOM   6354  CE2 TYR A 827      20.031 -16.415 -28.484  1.00 55.47           C  
ATOM   6355  OH  TYR A 827      20.698 -16.006 -30.739  1.00 55.47           O  
ATOM   6356  CZ  TYR A 827      21.011 -16.407 -29.460  1.00 55.47           C  
ATOM   6357  N   TYR A 828      21.705 -19.630 -23.025  1.00 62.33           N  
ATOM   6358  CA  TYR A 828      22.189 -20.044 -21.713  1.00 62.33           C  
ATOM   6359  C   TYR A 828      21.501 -21.325 -21.258  1.00 62.33           C  
ATOM   6360  CB  TYR A 828      21.962 -18.935 -20.682  1.00 62.33           C  
ATOM   6361  O   TYR A 828      20.628 -21.293 -20.387  1.00 62.33           O  
ATOM   6362  CG  TYR A 828      22.648 -17.635 -21.027  1.00 62.33           C  
ATOM   6363  CD1 TYR A 828      23.998 -17.440 -20.743  1.00 62.33           C  
ATOM   6364  CD2 TYR A 828      21.948 -16.600 -21.637  1.00 62.33           C  
ATOM   6365  CE1 TYR A 828      24.633 -16.244 -21.057  1.00 62.33           C  
ATOM   6366  CE2 TYR A 828      22.573 -15.399 -21.957  1.00 62.33           C  
ATOM   6367  OH  TYR A 828      24.538 -14.044 -21.977  1.00 62.33           O  
ATOM   6368  CZ  TYR A 828      23.914 -15.231 -21.664  1.00 62.33           C  
ATOM   6369  N   PRO A 829      21.751 -22.376 -22.064  1.00 57.13           N  
ATOM   6370  CA  PRO A 829      21.072 -23.650 -21.819  1.00 57.13           C  
ATOM   6371  C   PRO A 829      21.191 -24.113 -20.369  1.00 57.13           C  
ATOM   6372  CB  PRO A 829      21.790 -24.619 -22.762  1.00 57.13           C  
ATOM   6373  O   PRO A 829      20.322 -24.836 -19.875  1.00 57.13           O  
ATOM   6374  CG  PRO A 829      23.064 -23.926 -23.124  1.00 57.13           C  
ATOM   6375  CD  PRO A 829      22.896 -22.456 -22.870  1.00 57.13           C  
ATOM   6376  N   GLY A 830      22.275 -23.558 -19.723  1.00 60.99           N  
ATOM   6377  CA  GLY A 830      22.480 -23.965 -18.342  1.00 60.99           C  
ATOM   6378  C   GLY A 830      21.416 -23.434 -17.399  1.00 60.99           C  
ATOM   6379  O   GLY A 830      21.158 -24.027 -16.349  1.00 60.99           O  
ATOM   6380  N   LEU A 831      20.703 -22.359 -17.829  1.00 60.78           N  
ATOM   6381  CA  LEU A 831      19.752 -21.671 -16.963  1.00 60.78           C  
ATOM   6382  C   LEU A 831      18.387 -22.351 -17.006  1.00 60.78           C  
ATOM   6383  CB  LEU A 831      19.616 -20.203 -17.375  1.00 60.78           C  
ATOM   6384  O   LEU A 831      17.621 -22.277 -16.042  1.00 60.78           O  
ATOM   6385  CG  LEU A 831      20.767 -19.278 -16.976  1.00 60.78           C  
ATOM   6386  CD1 LEU A 831      20.643 -17.938 -17.693  1.00 60.78           C  
ATOM   6387  CD2 LEU A 831      20.796 -19.081 -15.464  1.00 60.78           C  
ATOM   6388  N   THR A 832      17.994 -23.130 -18.005  1.00 58.20           N  
ATOM   6389  CA  THR A 832      16.669 -23.725 -18.147  1.00 58.20           C  
ATOM   6390  C   THR A 832      16.685 -25.189 -17.719  1.00 58.20           C  
ATOM   6391  CB  THR A 832      16.162 -23.617 -19.597  1.00 58.20           C  
ATOM   6392  O   THR A 832      15.652 -25.739 -17.331  1.00 58.20           O  
ATOM   6393  CG2 THR A 832      15.962 -22.160 -20.003  1.00 58.20           C  
ATOM   6394  OG1 THR A 832      17.117 -24.220 -20.478  1.00 58.20           O  
ATOM   6395  N   SER A 833      17.875 -25.879 -17.671  1.00 48.95           N  
ATOM   6396  CA  SER A 833      17.981 -27.322 -17.487  1.00 48.95           C  
ATOM   6397  C   SER A 833      18.067 -27.686 -16.008  1.00 48.95           C  
ATOM   6398  CB  SER A 833      19.202 -27.869 -18.227  1.00 48.95           C  
ATOM   6399  O   SER A 833      17.603 -28.751 -15.597  1.00 48.95           O  
ATOM   6400  OG  SER A 833      20.366 -27.138 -17.886  1.00 48.95           O  
ATOM   6401  N   GLY A 834      18.290 -26.644 -15.031  1.00 49.49           N  
ATOM   6402  CA  GLY A 834      18.699 -27.022 -13.688  1.00 49.49           C  
ATOM   6403  C   GLY A 834      17.772 -26.490 -12.611  1.00 49.49           C  
ATOM   6404  O   GLY A 834      18.013 -26.697 -11.420  1.00 49.49           O  
ATOM   6405  N   GLY A 835      16.428 -26.246 -12.901  1.00 51.57           N  
ATOM   6406  CA  GLY A 835      15.420 -26.382 -11.861  1.00 51.57           C  
ATOM   6407  C   GLY A 835      14.892 -25.050 -11.364  1.00 51.57           C  
ATOM   6408  O   GLY A 835      13.694 -24.907 -11.111  1.00 51.57           O  
ATOM   6409  N   SER A 836      15.714 -23.777 -11.306  1.00 58.31           N  
ATOM   6410  CA  SER A 836      14.965 -22.587 -10.918  1.00 58.31           C  
ATOM   6411  C   SER A 836      14.938 -21.559 -12.044  1.00 58.31           C  
ATOM   6412  CB  SER A 836      15.567 -21.961  -9.659  1.00 58.31           C  
ATOM   6413  O   SER A 836      15.969 -20.972 -12.381  1.00 58.31           O  
ATOM   6414  OG  SER A 836      15.907 -20.604  -9.886  1.00 58.31           O  
ATOM   6415  N   ASN A 837      13.983 -21.500 -12.786  1.00 73.80           N  
ATOM   6416  CA  ASN A 837      13.794 -20.530 -13.859  1.00 73.80           C  
ATOM   6417  C   ASN A 837      13.303 -19.188 -13.321  1.00 73.80           C  
ATOM   6418  CB  ASN A 837      12.818 -21.070 -14.906  1.00 73.80           C  
ATOM   6419  O   ASN A 837      13.131 -18.235 -14.083  1.00 73.80           O  
ATOM   6420  CG  ASN A 837      13.307 -22.351 -15.553  1.00 73.80           C  
ATOM   6421  ND2 ASN A 837      12.407 -23.054 -16.232  1.00 73.80           N  
ATOM   6422  OD1 ASN A 837      14.483 -22.707 -15.444  1.00 73.80           O  
ATOM   6423  N   LEU A 838      13.136 -19.181 -12.009  1.00 84.79           N  
ATOM   6424  CA  LEU A 838      12.608 -17.956 -11.419  1.00 84.79           C  
ATOM   6425  C   LEU A 838      13.607 -17.351 -10.438  1.00 84.79           C  
ATOM   6426  CB  LEU A 838      11.280 -18.231 -10.709  1.00 84.79           C  
ATOM   6427  O   LEU A 838      13.938 -17.969  -9.424  1.00 84.79           O  
ATOM   6428  CG  LEU A 838      10.485 -17.005 -10.259  1.00 84.79           C  
ATOM   6429  CD1 LEU A 838       9.972 -16.232 -11.470  1.00 84.79           C  
ATOM   6430  CD2 LEU A 838       9.329 -17.419  -9.354  1.00 84.79           C  
ATOM   6431  N   ILE A 839      14.129 -16.200 -10.725  1.00 87.68           N  
ATOM   6432  CA  ILE A 839      15.164 -15.544  -9.932  1.00 87.68           C  
ATOM   6433  C   ILE A 839      14.625 -14.234  -9.363  1.00 87.68           C  
ATOM   6434  CB  ILE A 839      16.436 -15.283 -10.768  1.00 87.68           C  
ATOM   6435  O   ILE A 839      14.196 -13.354 -10.114  1.00 87.68           O  
ATOM   6436  CG1 ILE A 839      16.974 -16.597 -11.348  1.00 87.68           C  
ATOM   6437  CG2 ILE A 839      17.503 -14.580  -9.924  1.00 87.68           C  
ATOM   6438  CD1 ILE A 839      18.156 -16.420 -12.291  1.00 87.68           C  
ATOM   6439  N   PRO A 840      14.598 -14.124  -7.955  1.00 90.53           N  
ATOM   6440  CA  PRO A 840      14.185 -12.852  -7.358  1.00 90.53           C  
ATOM   6441  C   PRO A 840      15.185 -11.727  -7.617  1.00 90.53           C  
ATOM   6442  CB  PRO A 840      14.102 -13.175  -5.864  1.00 90.53           C  
ATOM   6443  O   PRO A 840      16.397 -11.942  -7.535  1.00 90.53           O  
ATOM   6444  CG  PRO A 840      15.039 -14.323  -5.668  1.00 90.53           C  
ATOM   6445  CD  PRO A 840      15.077 -15.128  -6.935  1.00 90.53           C  
ATOM   6446  N   VAL A 841      14.693 -10.518  -7.977  1.00 89.04           N  
ATOM   6447  CA  VAL A 841      15.557  -9.381  -8.278  1.00 89.04           C  
ATOM   6448  C   VAL A 841      15.534  -8.393  -7.114  1.00 89.04           C  
ATOM   6449  CB  VAL A 841      15.131  -8.676  -9.585  1.00 89.04           C  
ATOM   6450  O   VAL A 841      16.565  -8.140  -6.487  1.00 89.04           O  
ATOM   6451  CG1 VAL A 841      16.038  -7.481  -9.874  1.00 89.04           C  
ATOM   6452  CG2 VAL A 841      15.151  -9.660 -10.753  1.00 89.04           C  
ATOM   6453  N   TYR A 842      14.325  -7.925  -6.738  1.00 90.61           N  
ATOM   6454  CA  TYR A 842      14.206  -7.004  -5.613  1.00 90.61           C  
ATOM   6455  C   TYR A 842      12.797  -7.032  -5.032  1.00 90.61           C  
ATOM   6456  CB  TYR A 842      14.565  -5.579  -6.044  1.00 90.61           C  
ATOM   6457  O   TYR A 842      11.862  -7.513  -5.677  1.00 90.61           O  
ATOM   6458  CG  TYR A 842      13.572  -4.967  -7.002  1.00 90.61           C  
ATOM   6459  CD1 TYR A 842      13.689  -5.163  -8.376  1.00 90.61           C  
ATOM   6460  CD2 TYR A 842      12.518  -4.189  -6.535  1.00 90.61           C  
ATOM   6461  CE1 TYR A 842      12.778  -4.599  -9.263  1.00 90.61           C  
ATOM   6462  CE2 TYR A 842      11.601  -3.620  -7.413  1.00 90.61           C  
ATOM   6463  OH  TYR A 842      10.834  -3.270  -9.646  1.00 90.61           O  
ATOM   6464  CZ  TYR A 842      11.738  -3.831  -8.773  1.00 90.61           C  
ATOM   6465  N   ALA A 843      12.697  -6.644  -3.800  1.00 92.36           N  
ATOM   6466  CA  ALA A 843      11.425  -6.453  -3.109  1.00 92.36           C  
ATOM   6467  C   ALA A 843      11.300  -5.029  -2.574  1.00 92.36           C  
ATOM   6468  CB  ALA A 843      11.280  -7.460  -1.971  1.00 92.36           C  
ATOM   6469  O   ALA A 843      12.292  -4.427  -2.157  1.00 92.36           O  
ATOM   6470  N   VAL A 844      10.084  -4.500  -2.719  1.00 91.96           N  
ATOM   6471  CA  VAL A 844       9.854  -3.126  -2.287  1.00 91.96           C  
ATOM   6472  C   VAL A 844       8.746  -3.092  -1.238  1.00 91.96           C  
ATOM   6473  CB  VAL A 844       9.489  -2.210  -3.478  1.00 91.96           C  
ATOM   6474  O   VAL A 844       7.666  -3.650  -1.448  1.00 91.96           O  
ATOM   6475  CG1 VAL A 844       9.253  -0.777  -3.004  1.00 91.96           C  
ATOM   6476  CG2 VAL A 844      10.587  -2.252  -4.539  1.00 91.96           C  
ATOM   6477  N   ASN A 845       9.117  -2.473  -0.132  1.00 93.04           N  
ATOM   6478  CA  ASN A 845       8.146  -2.204   0.924  1.00 93.04           C  
ATOM   6479  C   ASN A 845       7.794  -0.721   0.998  1.00 93.04           C  
ATOM   6480  CB  ASN A 845       8.672  -2.693   2.275  1.00 93.04           C  
ATOM   6481  O   ASN A 845       8.615   0.095   1.419  1.00 93.04           O  
ATOM   6482  CG  ASN A 845       7.695  -2.444   3.407  1.00 93.04           C  
ATOM   6483  ND2 ASN A 845       8.152  -2.642   4.638  1.00 93.04           N  
ATOM   6484  OD1 ASN A 845       6.540  -2.079   3.177  1.00 93.04           O  
ATOM   6485  N   GLU A 846       6.604  -0.424   0.515  1.00 89.49           N  
ATOM   6486  CA  GLU A 846       6.075   0.932   0.629  1.00 89.49           C  
ATOM   6487  C   GLU A 846       5.116   1.052   1.811  1.00 89.49           C  
ATOM   6488  CB  GLU A 846       5.368   1.344  -0.665  1.00 89.49           C  
ATOM   6489  O   GLU A 846       4.077   0.390   1.844  1.00 89.49           O  
ATOM   6490  CG  GLU A 846       6.303   1.486  -1.857  1.00 89.49           C  
ATOM   6491  CD  GLU A 846       5.599   1.962  -3.118  1.00 89.49           C  
ATOM   6492  OE1 GLU A 846       6.266   2.103  -4.168  1.00 89.49           O  
ATOM   6493  OE2 GLU A 846       4.372   2.195  -3.055  1.00 89.49           O  
ATOM   6494  N   ASN A 847       5.537   1.820   2.741  1.00 89.30           N  
ATOM   6495  CA  ASN A 847       4.704   1.925   3.935  1.00 89.30           C  
ATOM   6496  C   ASN A 847       4.527   3.378   4.369  1.00 89.30           C  
ATOM   6497  CB  ASN A 847       5.297   1.098   5.077  1.00 89.30           C  
ATOM   6498  O   ASN A 847       5.344   4.236   4.028  1.00 89.30           O  
ATOM   6499  CG  ASN A 847       6.647   1.617   5.534  1.00 89.30           C  
ATOM   6500  ND2 ASN A 847       7.679   0.795   5.385  1.00 89.30           N  
ATOM   6501  OD1 ASN A 847       6.760   2.746   6.018  1.00 89.30           O  
ATOM   6502  N   GLY A 848       3.327   3.665   4.831  1.00 86.65           N  
ATOM   6503  CA  GLY A 848       2.963   4.980   5.336  1.00 86.65           C  
ATOM   6504  C   GLY A 848       1.818   4.942   6.330  1.00 86.65           C  
ATOM   6505  O   GLY A 848       1.104   3.942   6.424  1.00 86.65           O  
ATOM   6506  N   GLY A 849       1.851   5.913   7.109  1.00 84.84           N  
ATOM   6507  CA  GLY A 849       0.780   5.976   8.091  1.00 84.84           C  
ATOM   6508  C   GLY A 849       0.446   7.392   8.521  1.00 84.84           C  
ATOM   6509  O   GLY A 849       1.153   8.337   8.165  1.00 84.84           O  
ATOM   6510  N   ALA A 850      -0.746   7.461   9.196  1.00 82.84           N  
ATOM   6511  CA  ALA A 850      -1.210   8.744   9.718  1.00 82.84           C  
ATOM   6512  C   ALA A 850      -0.287   9.253  10.822  1.00 82.84           C  
ATOM   6513  CB  ALA A 850      -2.640   8.620  10.240  1.00 82.84           C  
ATOM   6514  O   ALA A 850       0.279   8.462  11.580  1.00 82.84           O  
ATOM   6515  N   SER A 851      -0.028  10.543  10.848  1.00 81.68           N  
ATOM   6516  CA  SER A 851       0.741  11.156  11.926  1.00 81.68           C  
ATOM   6517  C   SER A 851       0.038  10.991  13.269  1.00 81.68           C  
ATOM   6518  CB  SER A 851       0.975  12.640  11.641  1.00 81.68           C  
ATOM   6519  O   SER A 851      -1.157  10.693  13.317  1.00 81.68           O  
ATOM   6520  OG  SER A 851      -0.245  13.360  11.693  1.00 81.68           O  
ATOM   6521  N   ASP A 852       0.805  11.074  14.339  1.00 85.29           N  
ATOM   6522  CA  ASP A 852       0.223  10.982  15.675  1.00 85.29           C  
ATOM   6523  C   ASP A 852      -0.902  11.999  15.856  1.00 85.29           C  
ATOM   6524  CB  ASP A 852       1.298  11.191  16.744  1.00 85.29           C  
ATOM   6525  O   ASP A 852      -1.912  11.706  16.499  1.00 85.29           O  
ATOM   6526  CG  ASP A 852       2.262  10.023  16.852  1.00 85.29           C  
ATOM   6527  OD1 ASP A 852       1.940   8.919  16.363  1.00 85.29           O  
ATOM   6528  OD2 ASP A 852       3.354  10.209  17.432  1.00 85.29           O  
ATOM   6529  N   SER A 853      -0.719  13.161  15.312  1.00 83.75           N  
ATOM   6530  CA  SER A 853      -1.735  14.206  15.391  1.00 83.75           C  
ATOM   6531  C   SER A 853      -3.006  13.797  14.654  1.00 83.75           C  
ATOM   6532  CB  SER A 853      -1.201  15.517  14.813  1.00 83.75           C  
ATOM   6533  O   SER A 853      -4.114  14.046  15.133  1.00 83.75           O  
ATOM   6534  OG  SER A 853      -0.964  15.395  13.421  1.00 83.75           O  
ATOM   6535  N   ASP A 854      -2.762  13.141  13.508  1.00 81.37           N  
ATOM   6536  CA  ASP A 854      -3.907  12.676  12.730  1.00 81.37           C  
ATOM   6537  C   ASP A 854      -4.639  11.547  13.452  1.00 81.37           C  
ATOM   6538  CB  ASP A 854      -3.460  12.210  11.343  1.00 81.37           C  
ATOM   6539  O   ASP A 854      -5.870  11.490  13.439  1.00 81.37           O  
ATOM   6540  CG  ASP A 854      -3.036  13.356  10.441  1.00 81.37           C  
ATOM   6541  OD1 ASP A 854      -3.463  14.507  10.675  1.00 81.37           O  
ATOM   6542  OD2 ASP A 854      -2.269  13.105   9.486  1.00 81.37           O  
ATOM   6543  N   VAL A 855      -3.814  10.735  14.072  1.00 86.58           N  
ATOM   6544  CA  VAL A 855      -4.401   9.634  14.829  1.00 86.58           C  
ATOM   6545  C   VAL A 855      -5.184  10.184  16.019  1.00 86.58           C  
ATOM   6546  CB  VAL A 855      -3.322   8.640  15.314  1.00 86.58           C  
ATOM   6547  O   VAL A 855      -6.268   9.689  16.339  1.00 86.58           O  
ATOM   6548  CG1 VAL A 855      -3.933   7.588  16.237  1.00 86.58           C  
ATOM   6549  CG2 VAL A 855      -2.635   7.976  14.122  1.00 86.58           C  
ATOM   6550  N   ASP A 856      -4.709  11.248  16.676  1.00 88.04           N  
ATOM   6551  CA  ASP A 856      -5.377  11.894  17.802  1.00 88.04           C  
ATOM   6552  C   ASP A 856      -6.720  12.485  17.378  1.00 88.04           C  
ATOM   6553  CB  ASP A 856      -4.487  12.985  18.400  1.00 88.04           C  
ATOM   6554  O   ASP A 856      -7.692  12.437  18.135  1.00 88.04           O  
ATOM   6555  CG  ASP A 856      -3.279  12.429  19.134  1.00 88.04           C  
ATOM   6556  OD1 ASP A 856      -3.266  11.223  19.461  1.00 88.04           O  
ATOM   6557  OD2 ASP A 856      -2.333  13.205  19.389  1.00 88.04           O  
ATOM   6558  N   GLU A 857      -6.701  12.929  16.198  1.00 83.02           N  
ATOM   6559  CA  GLU A 857      -7.937  13.511  15.682  1.00 83.02           C  
ATOM   6560  C   GLU A 857      -9.019  12.449  15.513  1.00 83.02           C  
ATOM   6561  CB  GLU A 857      -7.682  14.220  14.349  1.00 83.02           C  
ATOM   6562  O   GLU A 857     -10.191  12.697  15.807  1.00 83.02           O  
ATOM   6563  CG  GLU A 857      -6.975  15.560  14.490  1.00 83.02           C  
ATOM   6564  CD  GLU A 857      -6.757  16.265  13.161  1.00 83.02           C  
ATOM   6565  OE1 GLU A 857      -6.107  17.336  13.141  1.00 83.02           O  
ATOM   6566  OE2 GLU A 857      -7.240  15.744  12.131  1.00 83.02           O  
ATOM   6567  N   VAL A 858      -8.595  11.363  14.995  1.00 83.71           N  
ATOM   6568  CA  VAL A 858      -9.530  10.254  14.838  1.00 83.71           C  
ATOM   6569  C   VAL A 858     -10.007   9.782  16.210  1.00 83.71           C  
ATOM   6570  CB  VAL A 858      -8.892   9.079  14.063  1.00 83.71           C  
ATOM   6571  O   VAL A 858     -11.194   9.506  16.400  1.00 83.71           O  
ATOM   6572  CG1 VAL A 858      -9.819   7.865  14.064  1.00 83.71           C  
ATOM   6573  CG2 VAL A 858      -8.561   9.501  12.633  1.00 83.71           C  
ATOM   6574  N   GLU A 859      -9.080   9.759  17.083  1.00 87.29           N  
ATOM   6575  CA  GLU A 859      -9.423   9.363  18.446  1.00 87.29           C  
ATOM   6576  C   GLU A 859     -10.433  10.326  19.063  1.00 87.29           C  
ATOM   6577  CB  GLU A 859      -8.166   9.290  19.317  1.00 87.29           C  
ATOM   6578  O   GLU A 859     -11.348   9.904  19.774  1.00 87.29           O  
ATOM   6579  CG  GLU A 859      -8.386   8.603  20.657  1.00 87.29           C  
ATOM   6580  CD  GLU A 859      -7.100   8.387  21.439  1.00 87.29           C  
ATOM   6581  OE1 GLU A 859      -7.152   7.800  22.543  1.00 87.29           O  
ATOM   6582  OE2 GLU A 859      -6.031   8.809  20.943  1.00 87.29           O  
ATOM   6583  N   ALA A 860     -10.326  11.584  18.823  1.00 85.81           N  
ATOM   6584  CA  ALA A 860     -11.242  12.608  19.318  1.00 85.81           C  
ATOM   6585  C   ALA A 860     -12.652  12.389  18.777  1.00 85.81           C  
ATOM   6586  CB  ALA A 860     -10.740  13.999  18.939  1.00 85.81           C  
ATOM   6587  O   ALA A 860     -13.637  12.596  19.490  1.00 85.81           O  
ATOM   6588  N   LEU A 861     -12.756  11.908  17.518  1.00 82.68           N  
ATOM   6589  CA  LEU A 861     -14.054  11.622  16.917  1.00 82.68           C  
ATOM   6590  C   LEU A 861     -14.758  10.489  17.657  1.00 82.68           C  
ATOM   6591  CB  LEU A 861     -13.891  11.258  15.439  1.00 82.68           C  
ATOM   6592  O   LEU A 861     -15.961  10.564  17.915  1.00 82.68           O  
ATOM   6593  CG  LEU A 861     -13.667  12.423  14.474  1.00 82.68           C  
ATOM   6594  CD1 LEU A 861     -13.114  11.915  13.147  1.00 82.68           C  
ATOM   6595  CD2 LEU A 861     -14.965  13.195  14.258  1.00 82.68           C  
ATOM   6596  N   TYR A 862     -13.992   9.532  18.086  1.00 82.10           N  
ATOM   6597  CA  TYR A 862     -14.562   8.414  18.829  1.00 82.10           C  
ATOM   6598  C   TYR A 862     -14.982   8.846  20.229  1.00 82.10           C  
ATOM   6599  CB  TYR A 862     -13.559   7.260  18.918  1.00 82.10           C  
ATOM   6600  O   TYR A 862     -16.002   8.386  20.748  1.00 82.10           O  
ATOM   6601  CG  TYR A 862     -13.688   6.256  17.799  1.00 82.10           C  
ATOM   6602  CD1 TYR A 862     -14.421   5.084  17.969  1.00 82.10           C  
ATOM   6603  CD2 TYR A 862     -13.076   6.476  16.569  1.00 82.10           C  
ATOM   6604  CE1 TYR A 862     -14.541   4.154  16.941  1.00 82.10           C  
ATOM   6605  CE2 TYR A 862     -13.189   5.554  15.534  1.00 82.10           C  
ATOM   6606  OH  TYR A 862     -14.039   3.481  14.708  1.00 82.10           O  
ATOM   6607  CZ  TYR A 862     -13.923   4.398  15.729  1.00 82.10           C  
ATOM   6608  N   LEU A 863     -14.132   9.670  20.730  1.00 85.55           N  
ATOM   6609  CA  LEU A 863     -14.480  10.184  22.051  1.00 85.55           C  
ATOM   6610  C   LEU A 863     -15.800  10.946  22.007  1.00 85.55           C  
ATOM   6611  CB  LEU A 863     -13.369  11.095  22.581  1.00 85.55           C  
ATOM   6612  O   LEU A 863     -16.629  10.812  22.910  1.00 85.55           O  
ATOM   6613  CG  LEU A 863     -13.535  11.603  24.014  1.00 85.55           C  
ATOM   6614  CD1 LEU A 863     -13.422  10.448  25.003  1.00 85.55           C  
ATOM   6615  CD2 LEU A 863     -12.502  12.681  24.322  1.00 85.55           C  
ATOM   6616  N   MET A 864     -16.031  11.721  20.943  1.00 81.50           N  
ATOM   6617  CA  MET A 864     -17.278  12.461  20.769  1.00 81.50           C  
ATOM   6618  C   MET A 864     -18.459  11.508  20.622  1.00 81.50           C  
ATOM   6619  CB  MET A 864     -17.192  13.380  19.549  1.00 81.50           C  
ATOM   6620  O   MET A 864     -19.534  11.756  21.171  1.00 81.50           O  
ATOM   6621  CG  MET A 864     -16.408  14.658  19.798  1.00 81.50           C  
ATOM   6622  SD  MET A 864     -16.523  15.838  18.398  1.00 81.50           S  
ATOM   6623  CE  MET A 864     -14.874  16.591  18.477  1.00 81.50           C  
ATOM   6624  N   LEU A 865     -18.175  10.424  19.963  1.00 81.81           N  
ATOM   6625  CA  LEU A 865     -19.238   9.448  19.744  1.00 81.81           C  
ATOM   6626  C   LEU A 865     -19.566   8.703  21.034  1.00 81.81           C  
ATOM   6627  CB  LEU A 865     -18.835   8.452  18.654  1.00 81.81           C  
ATOM   6628  O   LEU A 865     -20.735   8.437  21.322  1.00 81.81           O  
ATOM   6629  CG  LEU A 865     -18.952   8.943  17.210  1.00 81.81           C  
ATOM   6630  CD1 LEU A 865     -17.994   8.172  16.308  1.00 81.81           C  
ATOM   6631  CD2 LEU A 865     -20.388   8.807  16.714  1.00 81.81           C  
ATOM   6632  N   GLU A 866     -18.602   8.400  21.790  1.00 82.34           N  
ATOM   6633  CA  GLU A 866     -18.824   7.730  23.067  1.00 82.34           C  
ATOM   6634  C   GLU A 866     -19.512   8.657  24.065  1.00 82.34           C  
ATOM   6635  CB  GLU A 866     -17.501   7.223  23.646  1.00 82.34           C  
ATOM   6636  O   GLU A 866     -20.368   8.221  24.837  1.00 82.34           O  
ATOM   6637  CG  GLU A 866     -16.988   5.950  22.988  1.00 82.34           C  
ATOM   6638  CD  GLU A 866     -15.696   5.436  23.601  1.00 82.34           C  
ATOM   6639  OE1 GLU A 866     -15.187   4.384  23.151  1.00 82.34           O  
ATOM   6640  OE2 GLU A 866     -15.189   6.089  24.540  1.00 82.34           O  
ATOM   6641  N   VAL A 867     -19.134   9.934  24.051  1.00 85.14           N  
ATOM   6642  CA  VAL A 867     -19.734  10.935  24.927  1.00 85.14           C  
ATOM   6643  C   VAL A 867     -21.201  11.137  24.554  1.00 85.14           C  
ATOM   6644  CB  VAL A 867     -18.976  12.280  24.856  1.00 85.14           C  
ATOM   6645  O   VAL A 867     -22.051  11.319  25.428  1.00 85.14           O  
ATOM   6646  CG1 VAL A 867     -19.732  13.367  25.617  1.00 85.14           C  
ATOM   6647  CG2 VAL A 867     -17.560  12.124  25.407  1.00 85.14           C  
ATOM   6648  N   LYS A 868     -21.458  11.001  23.218  1.00 84.27           N  
ATOM   6649  CA  LYS A 868     -22.825  11.105  22.716  1.00 84.27           C  
ATOM   6650  C   LYS A 868     -23.744  10.105  23.412  1.00 84.27           C  
ATOM   6651  CB  LYS A 868     -22.860  10.884  21.203  1.00 84.27           C  
ATOM   6652  O   LYS A 868     -24.837  10.462  23.855  1.00 84.27           O  
ATOM   6653  CG  LYS A 868     -24.261  10.894  20.608  1.00 84.27           C  
ATOM   6654  CD  LYS A 868     -24.247  10.487  19.140  1.00 84.27           C  
ATOM   6655  CE  LYS A 868     -25.654  10.221  18.620  1.00 84.27           C  
ATOM   6656  NZ  LYS A 868     -25.639   9.727  17.211  1.00 84.27           N  
ATOM   6657  N   LEU A 869     -23.322   8.885  23.406  1.00 85.45           N  
ATOM   6658  CA  LEU A 869     -24.123   7.827  24.011  1.00 85.45           C  
ATOM   6659  C   LEU A 869     -24.281   8.055  25.511  1.00 85.45           C  
ATOM   6660  CB  LEU A 869     -23.485   6.459  23.755  1.00 85.45           C  
ATOM   6661  O   LEU A 869     -25.372   7.881  26.058  1.00 85.45           O  
ATOM   6662  CG  LEU A 869     -24.260   5.243  24.265  1.00 85.45           C  
ATOM   6663  CD1 LEU A 869     -25.625   5.163  23.590  1.00 85.45           C  
ATOM   6664  CD2 LEU A 869     -23.465   3.964  24.029  1.00 85.45           C  
ATOM   6665  N   GLY A 870     -23.245   8.555  26.141  1.00 88.74           N  
ATOM   6666  CA  GLY A 870     -23.296   8.826  27.568  1.00 88.74           C  
ATOM   6667  C   GLY A 870     -24.224   9.972  27.925  1.00 88.74           C  
ATOM   6668  O   GLY A 870     -24.997   9.878  28.880  1.00 88.74           O  
ATOM   6669  N   VAL A 871     -24.206  11.093  27.143  1.00 88.35           N  
ATOM   6670  CA  VAL A 871     -25.026  12.276  27.384  1.00 88.35           C  
ATOM   6671  C   VAL A 871     -26.494  11.949  27.119  1.00 88.35           C  
ATOM   6672  CB  VAL A 871     -24.577  13.466  26.507  1.00 88.35           C  
ATOM   6673  O   VAL A 871     -27.375  12.363  27.877  1.00 88.35           O  
ATOM   6674  CG1 VAL A 871     -25.571  14.621  26.615  1.00 88.35           C  
ATOM   6675  CG2 VAL A 871     -23.175  13.923  26.905  1.00 88.35           C  
ATOM   6676  N   PHE A 872     -26.748  11.200  26.079  1.00 89.90           N  
ATOM   6677  CA  PHE A 872     -28.115  10.811  25.751  1.00 89.90           C  
ATOM   6678  C   PHE A 872     -28.725   9.980  26.873  1.00 89.90           C  
ATOM   6679  CB  PHE A 872     -28.150  10.024  24.436  1.00 89.90           C  
ATOM   6680  O   PHE A 872     -29.852  10.238  27.301  1.00 89.90           O  
ATOM   6681  CG  PHE A 872     -29.505   9.463  24.101  1.00 89.90           C  
ATOM   6682  CD1 PHE A 872     -29.770   8.108  24.261  1.00 89.90           C  
ATOM   6683  CD2 PHE A 872     -30.514  10.290  23.626  1.00 89.90           C  
ATOM   6684  CE1 PHE A 872     -31.024   7.585  23.951  1.00 89.90           C  
ATOM   6685  CE2 PHE A 872     -31.770   9.775  23.315  1.00 89.90           C  
ATOM   6686  CZ  PHE A 872     -32.022   8.422  23.477  1.00 89.90           C  
ATOM   6687  N   ILE A 873     -27.949   8.994  27.378  1.00 90.88           N  
ATOM   6688  CA  ILE A 873     -28.432   8.112  28.435  1.00 90.88           C  
ATOM   6689  C   ILE A 873     -28.645   8.913  29.718  1.00 90.88           C  
ATOM   6690  CB  ILE A 873     -27.453   6.944  28.689  1.00 90.88           C  
ATOM   6691  O   ILE A 873     -29.657   8.744  30.402  1.00 90.88           O  
ATOM   6692  CG1 ILE A 873     -27.405   6.014  27.471  1.00 90.88           C  
ATOM   6693  CG2 ILE A 873     -27.847   6.173  29.952  1.00 90.88           C  
ATOM   6694  CD1 ILE A 873     -26.339   4.930  27.561  1.00 90.88           C  
ATOM   6695  N   SER A 874     -27.752   9.848  29.992  1.00 92.09           N  
ATOM   6696  CA  SER A 874     -27.837  10.655  31.205  1.00 92.09           C  
ATOM   6697  C   SER A 874     -29.067  11.555  31.185  1.00 92.09           C  
ATOM   6698  CB  SER A 874     -26.576  11.504  31.374  1.00 92.09           C  
ATOM   6699  O   SER A 874     -29.819  11.609  32.160  1.00 92.09           O  
ATOM   6700  OG  SER A 874     -25.437  10.682  31.559  1.00 92.09           O  
ATOM   6701  N   PHE A 875     -29.348  12.251  30.019  1.00 94.18           N  
ATOM   6702  CA  PHE A 875     -30.487  13.152  29.896  1.00 94.18           C  
ATOM   6703  C   PHE A 875     -31.799  12.378  29.951  1.00 94.18           C  
ATOM   6704  CB  PHE A 875     -30.404  13.952  28.593  1.00 94.18           C  
ATOM   6705  O   PHE A 875     -32.757  12.814  30.592  1.00 94.18           O  
ATOM   6706  CG  PHE A 875     -29.589  15.212  28.705  1.00 94.18           C  
ATOM   6707  CD1 PHE A 875     -30.182  16.408  29.092  1.00 94.18           C  
ATOM   6708  CD2 PHE A 875     -28.229  15.201  28.423  1.00 94.18           C  
ATOM   6709  CE1 PHE A 875     -29.430  17.576  29.196  1.00 94.18           C  
ATOM   6710  CE2 PHE A 875     -27.471  16.365  28.525  1.00 94.18           C  
ATOM   6711  CZ  PHE A 875     -28.074  17.551  28.911  1.00 94.18           C  
ATOM   6712  N   THR A 876     -31.768  11.162  29.349  1.00 92.89           N  
ATOM   6713  CA  THR A 876     -32.978  10.348  29.298  1.00 92.89           C  
ATOM   6714  C   THR A 876     -33.304   9.777  30.675  1.00 92.89           C  
ATOM   6715  CB  THR A 876     -32.836   9.199  28.283  1.00 92.89           C  
ATOM   6716  O   THR A 876     -34.462   9.787  31.099  1.00 92.89           O  
ATOM   6717  CG2 THR A 876     -34.163   8.476  28.082  1.00 92.89           C  
ATOM   6718  OG1 THR A 876     -32.399   9.731  27.026  1.00 92.89           O  
ATOM   6719  N   VAL A 877     -32.307   9.333  31.426  1.00 94.52           N  
ATOM   6720  CA  VAL A 877     -32.503   8.743  32.746  1.00 94.52           C  
ATOM   6721  C   VAL A 877     -32.952   9.820  33.732  1.00 94.52           C  
ATOM   6722  CB  VAL A 877     -31.218   8.055  33.257  1.00 94.52           C  
ATOM   6723  O   VAL A 877     -33.921   9.629  34.471  1.00 94.52           O  
ATOM   6724  CG1 VAL A 877     -31.363   7.663  34.727  1.00 94.52           C  
ATOM   6725  CG2 VAL A 877     -30.893   6.831  32.403  1.00 94.52           C  
ATOM   6726  N   PHE A 878     -32.248  10.961  33.707  1.00 95.38           N  
ATOM   6727  CA  PHE A 878     -32.603  12.057  34.601  1.00 95.38           C  
ATOM   6728  C   PHE A 878     -33.988  12.599  34.269  1.00 95.38           C  
ATOM   6729  CB  PHE A 878     -31.565  13.180  34.516  1.00 95.38           C  
ATOM   6730  O   PHE A 878     -34.774  12.903  35.169  1.00 95.38           O  
ATOM   6731  CG  PHE A 878     -30.353  12.953  35.380  1.00 95.38           C  
ATOM   6732  CD1 PHE A 878     -30.442  13.043  36.764  1.00 95.38           C  
ATOM   6733  CD2 PHE A 878     -29.125  12.650  34.807  1.00 95.38           C  
ATOM   6734  CE1 PHE A 878     -29.322  12.833  37.565  1.00 95.38           C  
ATOM   6735  CE2 PHE A 878     -28.001  12.439  35.602  1.00 95.38           C  
ATOM   6736  CZ  PHE A 878     -28.102  12.532  36.981  1.00 95.38           C  
ATOM   6737  N   GLY A 879     -34.220  12.679  32.975  1.00 96.00           N  
ATOM   6738  CA  GLY A 879     -35.538  13.116  32.543  1.00 96.00           C  
ATOM   6739  C   GLY A 879     -36.647  12.170  32.962  1.00 96.00           C  
ATOM   6740  O   GLY A 879     -37.702  12.608  33.425  1.00 96.00           O  
ATOM   6741  N   ALA A 880     -36.447  10.843  32.868  1.00 95.18           N  
ATOM   6742  CA  ALA A 880     -37.429   9.831  33.247  1.00 95.18           C  
ATOM   6743  C   ALA A 880     -37.685   9.852  34.751  1.00 95.18           C  
ATOM   6744  CB  ALA A 880     -36.962   8.445  32.809  1.00 95.18           C  
ATOM   6745  O   ALA A 880     -38.831   9.738  35.194  1.00 95.18           O  
ATOM   6746  N   ILE A 881     -36.624  10.046  35.546  1.00 96.18           N  
ATOM   6747  CA  ILE A 881     -36.739  10.092  37.000  1.00 96.18           C  
ATOM   6748  C   ILE A 881     -37.595  11.288  37.412  1.00 96.18           C  
ATOM   6749  CB  ILE A 881     -35.352  10.168  37.675  1.00 96.18           C  
ATOM   6750  O   ILE A 881     -38.462  11.169  38.281  1.00 96.18           O  
ATOM   6751  CG1 ILE A 881     -34.591   8.851  37.483  1.00 96.18           C  
ATOM   6752  CG2 ILE A 881     -35.492  10.508  39.161  1.00 96.18           C  
ATOM   6753  CD1 ILE A 881     -33.147   8.894  37.962  1.00 96.18           C  
ATOM   6754  N   LEU A 882     -37.419  12.436  36.730  1.00 96.09           N  
ATOM   6755  CA  LEU A 882     -38.188  13.638  37.032  1.00 96.09           C  
ATOM   6756  C   LEU A 882     -39.657  13.450  36.670  1.00 96.09           C  
ATOM   6757  CB  LEU A 882     -37.615  14.844  36.282  1.00 96.09           C  
ATOM   6758  O   LEU A 882     -40.543  13.895  37.403  1.00 96.09           O  
ATOM   6759  CG  LEU A 882     -36.316  15.433  36.836  1.00 96.09           C  
ATOM   6760  CD1 LEU A 882     -35.805  16.541  35.922  1.00 96.09           C  
ATOM   6761  CD2 LEU A 882     -36.527  15.955  38.252  1.00 96.09           C  
ATOM   6762  N   CYS A 883     -39.847  12.756  35.572  1.00 95.50           N  
ATOM   6763  CA  CYS A 883     -41.217  12.508  35.136  1.00 95.50           C  
ATOM   6764  C   CYS A 883     -41.931  11.562  36.094  1.00 95.50           C  
ATOM   6765  CB  CYS A 883     -41.233  11.925  33.723  1.00 95.50           C  
ATOM   6766  O   CYS A 883     -43.090  11.788  36.447  1.00 95.50           O  
ATOM   6767  SG  CYS A 883     -40.896  13.141  32.431  1.00 95.50           S  
ATOM   6768  N   ILE A 884     -41.207  10.514  36.513  1.00 95.35           N  
ATOM   6769  CA  ILE A 884     -41.778   9.537  37.434  1.00 95.35           C  
ATOM   6770  C   ILE A 884     -42.079  10.204  38.774  1.00 95.35           C  
ATOM   6771  CB  ILE A 884     -40.833   8.331  37.636  1.00 95.35           C  
ATOM   6772  O   ILE A 884     -43.149   9.997  39.351  1.00 95.35           O  
ATOM   6773  CG1 ILE A 884     -40.713   7.523  36.338  1.00 95.35           C  
ATOM   6774  CG2 ILE A 884     -41.323   7.449  38.788  1.00 95.35           C  
ATOM   6775  CD1 ILE A 884     -39.646   6.439  36.381  1.00 95.35           C  
ATOM   6776  N   THR A 885     -41.152  10.996  39.236  1.00 94.78           N  
ATOM   6777  CA  THR A 885     -41.340  11.713  40.493  1.00 94.78           C  
ATOM   6778  C   THR A 885     -42.523  12.671  40.397  1.00 94.78           C  
ATOM   6779  CB  THR A 885     -40.073  12.495  40.885  1.00 94.78           C  
ATOM   6780  O   THR A 885     -43.306  12.796  41.341  1.00 94.78           O  
ATOM   6781  CG2 THR A 885     -38.928  11.549  41.234  1.00 94.78           C  
ATOM   6782  OG1 THR A 885     -39.673  13.326  39.788  1.00 94.78           O  
ATOM   6783  N   GLY A 886     -42.565  13.343  39.251  1.00 94.31           N  
ATOM   6784  CA  GLY A 886     -43.696  14.227  39.019  1.00 94.31           C  
ATOM   6785  C   GLY A 886     -45.028  13.501  39.006  1.00 94.31           C  
ATOM   6786  O   GLY A 886     -46.008  13.982  39.578  1.00 94.31           O  
ATOM   6787  N   LEU A 887     -45.046  12.316  38.438  1.00 94.39           N  
ATOM   6788  CA  LEU A 887     -46.258  11.510  38.349  1.00 94.39           C  
ATOM   6789  C   LEU A 887     -46.672  10.998  39.725  1.00 94.39           C  
ATOM   6790  CB  LEU A 887     -46.049  10.331  37.395  1.00 94.39           C  
ATOM   6791  O   LEU A 887     -47.860  10.984  40.055  1.00 94.39           O  
ATOM   6792  CG  LEU A 887     -46.088  10.653  35.900  1.00 94.39           C  
ATOM   6793  CD1 LEU A 887     -45.659   9.438  35.085  1.00 94.39           C  
ATOM   6794  CD2 LEU A 887     -47.482  11.115  35.489  1.00 94.39           C  
ATOM   6795  N   VAL A 888     -45.674  10.562  40.467  1.00 94.33           N  
ATOM   6796  CA  VAL A 888     -45.929  10.062  41.813  1.00 94.33           C  
ATOM   6797  C   VAL A 888     -46.499  11.181  42.682  1.00 94.33           C  
ATOM   6798  CB  VAL A 888     -44.648   9.487  42.458  1.00 94.33           C  
ATOM   6799  O   VAL A 888     -47.467  10.974  43.417  1.00 94.33           O  
ATOM   6800  CG1 VAL A 888     -44.877   9.184  43.937  1.00 94.33           C  
ATOM   6801  CG2 VAL A 888     -44.196   8.231  41.715  1.00 94.33           C  
ATOM   6802  N   MET A 889     -45.868  12.380  42.534  1.00 92.77           N  
ATOM   6803  CA  MET A 889     -46.339  13.527  43.306  1.00 92.77           C  
ATOM   6804  C   MET A 889     -47.755  13.916  42.894  1.00 92.77           C  
ATOM   6805  CB  MET A 889     -45.396  14.719  43.129  1.00 92.77           C  
ATOM   6806  O   MET A 889     -48.572  14.285  43.739  1.00 92.77           O  
ATOM   6807  CG  MET A 889     -44.140  14.638  43.981  1.00 92.77           C  
ATOM   6808  SD  MET A 889     -43.272  16.250  44.106  1.00 92.77           S  
ATOM   6809  CE  MET A 889     -42.619  16.394  42.419  1.00 92.77           C  
ATOM   6810  N   TYR A 890     -48.030  13.854  41.648  1.00 91.84           N  
ATOM   6811  CA  TYR A 890     -49.362  14.141  41.126  1.00 91.84           C  
ATOM   6812  C   TYR A 890     -50.381  13.137  41.653  1.00 91.84           C  
ATOM   6813  CB  TYR A 890     -49.355  14.123  39.595  1.00 91.84           C  
ATOM   6814  O   TYR A 890     -51.489  13.515  42.043  1.00 91.84           O  
ATOM   6815  CG  TYR A 890     -50.697  14.433  38.978  1.00 91.84           C  
ATOM   6816  CD1 TYR A 890     -51.509  13.417  38.481  1.00 91.84           C  
ATOM   6817  CD2 TYR A 890     -51.155  15.744  38.889  1.00 91.84           C  
ATOM   6818  CE1 TYR A 890     -52.746  13.698  37.910  1.00 91.84           C  
ATOM   6819  CE2 TYR A 890     -52.390  16.037  38.320  1.00 91.84           C  
ATOM   6820  OH  TYR A 890     -54.400  15.294  37.270  1.00 91.84           O  
ATOM   6821  CZ  TYR A 890     -53.177  15.009  37.835  1.00 91.84           C  
ATOM   6822  N   TRP A 891     -49.919  11.896  41.584  1.00 92.46           N  
ATOM   6823  CA  TRP A 891     -50.774  10.821  42.078  1.00 92.46           C  
ATOM   6824  C   TRP A 891     -51.100  11.020  43.554  1.00 92.46           C  
ATOM   6825  CB  TRP A 891     -50.102   9.461  41.869  1.00 92.46           C  
ATOM   6826  O   TRP A 891     -52.251  10.861  43.969  1.00 92.46           O  
ATOM   6827  CG  TRP A 891     -50.967   8.292  42.236  1.00 92.46           C  
ATOM   6828  CD1 TRP A 891     -52.040   7.810  41.539  1.00 92.46           C  
ATOM   6829  CD2 TRP A 891     -50.833   7.461  43.392  1.00 92.46           C  
ATOM   6830  CE2 TRP A 891     -51.860   6.493  43.332  1.00 92.46           C  
ATOM   6831  CE3 TRP A 891     -49.943   7.439  44.475  1.00 92.46           C  
ATOM   6832  NE1 TRP A 891     -52.581   6.728  42.193  1.00 92.46           N  
ATOM   6833  CH2 TRP A 891     -51.137   5.514  45.362  1.00 92.46           C  
ATOM   6834  CZ2 TRP A 891     -52.021   5.513  44.315  1.00 92.46           C  
ATOM   6835  CZ3 TRP A 891     -50.105   6.463  45.451  1.00 92.46           C  
ATOM   6836  N   ILE A 892     -50.120  11.309  44.395  1.00 91.12           N  
ATOM   6837  CA  ILE A 892     -50.301  11.547  45.823  1.00 91.12           C  
ATOM   6838  C   ILE A 892     -51.248  12.726  46.034  1.00 91.12           C  
ATOM   6839  CB  ILE A 892     -48.951  11.810  46.527  1.00 91.12           C  
ATOM   6840  O   ILE A 892     -52.115  12.684  46.909  1.00 91.12           O  
ATOM   6841  CG1 ILE A 892     -48.075  10.553  46.490  1.00 91.12           C  
ATOM   6842  CG2 ILE A 892     -49.177  12.278  47.968  1.00 91.12           C  
ATOM   6843  CD1 ILE A 892     -46.662  10.768  47.016  1.00 91.12           C  
ATOM   6844  N   TRP A 893     -51.007  13.805  45.261  1.00 89.89           N  
ATOM   6845  CA  TRP A 893     -51.881  14.972  45.323  1.00 89.89           C  
ATOM   6846  C   TRP A 893     -53.326  14.585  45.024  1.00 89.89           C  
ATOM   6847  CB  TRP A 893     -51.413  16.048  44.339  1.00 89.89           C  
ATOM   6848  O   TRP A 893     -54.245  14.997  45.736  1.00 89.89           O  
ATOM   6849  CG  TRP A 893     -52.338  17.224  44.239  1.00 89.89           C  
ATOM   6850  CD1 TRP A 893     -52.457  18.257  45.127  1.00 89.89           C  
ATOM   6851  CD2 TRP A 893     -53.276  17.486  43.191  1.00 89.89           C  
ATOM   6852  CE2 TRP A 893     -53.931  18.696  43.509  1.00 89.89           C  
ATOM   6853  CE3 TRP A 893     -53.627  16.814  42.012  1.00 89.89           C  
ATOM   6854  NE1 TRP A 893     -53.414  19.145  44.694  1.00 89.89           N  
ATOM   6855  CH2 TRP A 893     -55.242  18.571  41.542  1.00 89.89           C  
ATOM   6856  CZ2 TRP A 893     -54.918  19.249  42.689  1.00 89.89           C  
ATOM   6857  CZ3 TRP A 893     -54.609  17.365  41.198  1.00 89.89           C  
ATOM   6858  N   ARG A 894     -53.563  13.838  43.995  1.00 89.71           N  
ATOM   6859  CA  ARG A 894     -54.899  13.413  43.591  1.00 89.71           C  
ATOM   6860  C   ARG A 894     -55.574  12.606  44.695  1.00 89.71           C  
ATOM   6861  CB  ARG A 894     -54.834  12.587  42.304  1.00 89.71           C  
ATOM   6862  O   ARG A 894     -56.766  12.781  44.958  1.00 89.71           O  
ATOM   6863  CG  ARG A 894     -56.176  12.424  41.608  1.00 89.71           C  
ATOM   6864  CD  ARG A 894     -56.067  11.543  40.372  1.00 89.71           C  
ATOM   6865  NE  ARG A 894     -57.356  11.388  39.705  1.00 89.71           N  
ATOM   6866  NH1 ARG A 894     -56.607   9.836  38.166  1.00 89.71           N  
ATOM   6867  NH2 ARG A 894     -58.796  10.517  38.141  1.00 89.71           N  
ATOM   6868  CZ  ARG A 894     -57.583  10.581  38.672  1.00 89.71           C  
ATOM   6869  N   LYS A 895     -54.783  11.702  45.244  1.00 90.74           N  
ATOM   6870  CA  LYS A 895     -55.317  10.872  46.321  1.00 90.74           C  
ATOM   6871  C   LYS A 895     -55.745  11.725  47.511  1.00 90.74           C  
ATOM   6872  CB  LYS A 895     -54.283   9.836  46.763  1.00 90.74           C  
ATOM   6873  O   LYS A 895     -56.789  11.475  48.117  1.00 90.74           O  
ATOM   6874  CG  LYS A 895     -54.879   8.634  47.481  1.00 90.74           C  
ATOM   6875  CD  LYS A 895     -53.800   7.651  47.917  1.00 90.74           C  
ATOM   6876  CE  LYS A 895     -54.374   6.533  48.776  1.00 90.74           C  
ATOM   6877  NZ  LYS A 895     -53.320   5.564  49.202  1.00 90.74           N  
ATOM   6878  N   LYS A 896     -54.965  12.706  47.844  1.00 86.59           N  
ATOM   6879  CA  LYS A 896     -55.272  13.565  48.985  1.00 86.59           C  
ATOM   6880  C   LYS A 896     -56.491  14.439  48.703  1.00 86.59           C  
ATOM   6881  CB  LYS A 896     -54.068  14.441  49.336  1.00 86.59           C  
ATOM   6882  O   LYS A 896     -57.282  14.718  49.606  1.00 86.59           O  
ATOM   6883  CG  LYS A 896     -52.965  13.707  50.084  1.00 86.59           C  
ATOM   6884  CD  LYS A 896     -51.949  14.677  50.673  1.00 86.59           C  
ATOM   6885  CE  LYS A 896     -50.918  13.955  51.531  1.00 86.59           C  
ATOM   6886  NZ  LYS A 896     -49.970  14.910  52.179  1.00 86.59           N  
ATOM   6887  N   MET A 897     -56.690  14.869  47.456  1.00 83.35           N  
ATOM   6888  CA  MET A 897     -57.846  15.679  47.081  1.00 83.35           C  
ATOM   6889  C   MET A 897     -59.132  14.863  47.165  1.00 83.35           C  
ATOM   6890  CB  MET A 897     -57.674  16.240  45.668  1.00 83.35           C  
ATOM   6891  O   MET A 897     -60.172  15.377  47.580  1.00 83.35           O  
ATOM   6892  CG  MET A 897     -56.723  17.424  45.591  1.00 83.35           C  
ATOM   6893  SD  MET A 897     -57.320  18.870  46.549  1.00 83.35           S  
ATOM   6894  CE  MET A 897     -58.563  19.524  45.400  1.00 83.35           C  
ATOM   6895  N   LYS A 898     -58.966  13.620  46.689  1.00 84.85           N  
ATOM   6896  CA  LYS A 898     -60.136  12.752  46.788  1.00 84.85           C  
ATOM   6897  C   LYS A 898     -60.517  12.508  48.245  1.00 84.85           C  
ATOM   6898  CB  LYS A 898     -59.877  11.419  46.084  1.00 84.85           C  
ATOM   6899  O   LYS A 898     -61.702  12.449  48.581  1.00 84.85           O  
ATOM   6900  CG  LYS A 898     -59.945  11.498  44.566  1.00 84.85           C  
ATOM   6901  CD  LYS A 898     -59.766  10.127  43.927  1.00 84.85           C  
ATOM   6902  CE  LYS A 898     -59.769  10.213  42.406  1.00 84.85           C  
ATOM   6903  NZ  LYS A 898     -59.511   8.884  41.776  1.00 84.85           N  
ATOM   6904  N   ALA A 899     -59.531  12.394  49.104  1.00 83.61           N  
ATOM   6905  CA  ALA A 899     -59.781  12.190  50.529  1.00 83.61           C  
ATOM   6906  C   ALA A 899     -60.388  13.438  51.163  1.00 83.61           C  
ATOM   6907  CB  ALA A 899     -58.489  11.807  51.246  1.00 83.61           C  
ATOM   6908  O   ALA A 899     -61.272  13.340  52.018  1.00 83.61           O  
ATOM   6909  N   LEU A 900     -59.865  14.640  50.715  1.00 80.64           N  
ATOM   6910  CA  LEU A 900     -60.376  15.902  51.239  1.00 80.64           C  
ATOM   6911  C   LEU A 900     -61.805  16.149  50.767  1.00 80.64           C  
ATOM   6912  CB  LEU A 900     -59.476  17.064  50.810  1.00 80.64           C  
ATOM   6913  O   LEU A 900     -62.634  16.659  51.524  1.00 80.64           O  
ATOM   6914  CG  LEU A 900     -58.992  17.994  51.923  1.00 80.64           C  
ATOM   6915  CD1 LEU A 900     -57.500  17.796  52.168  1.00 80.64           C  
ATOM   6916  CD2 LEU A 900     -59.294  19.448  51.575  1.00 80.64           C  
ATOM   6917  N   SER A 901     -62.076  15.873  49.505  1.00 77.80           N  
ATOM   6918  CA  SER A 901     -63.426  16.041  48.978  1.00 77.80           C  
ATOM   6919  C   SER A 901     -64.413  15.116  49.680  1.00 77.80           C  
ATOM   6920  CB  SER A 901     -63.450  15.777  47.472  1.00 77.80           C  
ATOM   6921  O   SER A 901     -65.575  15.477  49.882  1.00 77.80           O  
ATOM   6922  OG  SER A 901     -63.299  14.394  47.201  1.00 77.80           O  
ATOM   6923  N   ALA A 902     -63.938  13.902  50.064  1.00 78.28           N  
ATOM   6924  CA  ALA A 902     -64.807  12.969  50.775  1.00 78.28           C  
ATOM   6925  C   ALA A 902     -65.104  13.463  52.188  1.00 78.28           C  
ATOM   6926  CB  ALA A 902     -64.172  11.581  50.823  1.00 78.28           C  
ATOM   6927  O   ALA A 902     -66.210  13.271  52.700  1.00 78.28           O  
ATOM   6928  N   THR A 903     -64.229  14.159  52.859  1.00 74.59           N  
ATOM   6929  CA  THR A 903     -64.416  14.652  54.219  1.00 74.59           C  
ATOM   6930  C   THR A 903     -65.246  15.933  54.221  1.00 74.59           C  
ATOM   6931  CB  THR A 903     -63.064  14.913  54.909  1.00 74.59           C  
ATOM   6932  O   THR A 903     -66.043  16.161  55.133  1.00 74.59           O  
ATOM   6933  CG2 THR A 903     -62.496  13.630  55.508  1.00 74.59           C  
ATOM   6934  OG1 THR A 903     -62.135  15.430  53.949  1.00 74.59           O  
ATOM   6935  N   VAL A 904     -65.038  16.822  53.175  1.00 68.29           N  
ATOM   6936  CA  VAL A 904     -65.768  18.084  53.129  1.00 68.29           C  
ATOM   6937  C   VAL A 904     -67.239  17.819  52.814  1.00 68.29           C  
ATOM   6938  CB  VAL A 904     -65.166  19.052  52.086  1.00 68.29           C  
ATOM   6939  O   VAL A 904     -68.126  18.477  53.361  1.00 68.29           O  
ATOM   6940  CG1 VAL A 904     -66.051  20.285  51.919  1.00 68.29           C  
ATOM   6941  CG2 VAL A 904     -63.750  19.458  52.492  1.00 68.29           C  
ATOM   6942  N   PHE A 905     -67.589  16.679  52.199  1.00 61.03           N  
ATOM   6943  CA  PHE A 905     -68.992  16.430  51.888  1.00 61.03           C  
ATOM   6944  C   PHE A 905     -69.644  15.580  52.972  1.00 61.03           C  
ATOM   6945  CB  PHE A 905     -69.127  15.740  50.527  1.00 61.03           C  
ATOM   6946  O   PHE A 905     -70.871  15.473  53.030  1.00 61.03           O  
ATOM   6947  CG  PHE A 905     -68.997  16.676  49.356  1.00 61.03           C  
ATOM   6948  CD1 PHE A 905     -70.062  17.479  48.969  1.00 61.03           C  
ATOM   6949  CD2 PHE A 905     -67.808  16.752  48.643  1.00 61.03           C  
ATOM   6950  CE1 PHE A 905     -69.944  18.347  47.885  1.00 61.03           C  
ATOM   6951  CE2 PHE A 905     -67.682  17.617  47.559  1.00 61.03           C  
ATOM   6952  CZ  PHE A 905     -68.752  18.412  47.181  1.00 61.03           C  
ATOM   6953  N   GLN A 906     -68.897  15.070  53.915  1.00 59.05           N  
ATOM   6954  CA  GLN A 906     -69.541  14.292  54.968  1.00 59.05           C  
ATOM   6955  C   GLN A 906     -69.898  15.173  56.162  1.00 59.05           C  
ATOM   6956  CB  GLN A 906     -68.639  13.142  55.416  1.00 59.05           C  
ATOM   6957  O   GLN A 906     -70.424  14.686  57.165  1.00 59.05           O  
ATOM   6958  CG  GLN A 906     -68.692  11.926  54.500  1.00 59.05           C  
ATOM   6959  CD  GLN A 906     -67.929  10.738  55.056  1.00 59.05           C  
ATOM   6960  NE2 GLN A 906     -68.120   9.573  54.446  1.00 59.05           N  
ATOM   6961  OE1 GLN A 906     -67.173  10.867  56.024  1.00 59.05           O  
ATOM   6962  N   ASP A 907     -69.777  16.557  56.096  1.00 54.65           N  
ATOM   6963  CA  ASP A 907     -70.437  17.262  57.191  1.00 54.65           C  
ATOM   6964  C   ASP A 907     -71.950  17.301  56.986  1.00 54.65           C  
ATOM   6965  CB  ASP A 907     -69.887  18.683  57.323  1.00 54.65           C  
ATOM   6966  O   ASP A 907     -72.433  17.855  55.996  1.00 54.65           O  
ATOM   6967  CG  ASP A 907     -69.954  19.215  58.744  1.00 54.65           C  
ATOM   6968  OD1 ASP A 907     -70.667  18.624  59.584  1.00 54.65           O  
ATOM   6969  OD2 ASP A 907     -69.290  20.236  59.026  1.00 54.65           O  
ATOM   6970  N   PRO A 908     -72.687  16.275  57.507  1.00 56.09           N  
ATOM   6971  CA  PRO A 908     -74.152  16.254  57.480  1.00 56.09           C  
ATOM   6972  C   PRO A 908     -74.767  17.622  57.767  1.00 56.09           C  
ATOM   6973  CB  PRO A 908     -74.511  15.252  58.579  1.00 56.09           C  
ATOM   6974  O   PRO A 908     -75.872  17.916  57.305  1.00 56.09           O  
ATOM   6975  CG  PRO A 908     -73.208  14.910  59.225  1.00 56.09           C  
ATOM   6976  CD  PRO A 908     -72.105  15.585  58.461  1.00 56.09           C  
ATOM   6977  N   ASN A 909     -73.918  18.697  58.173  1.00 53.55           N  
ATOM   6978  CA  ASN A 909     -74.517  19.998  58.451  1.00 53.55           C  
ATOM   6979  C   ASN A 909     -74.302  20.973  57.297  1.00 53.55           C  
ATOM   6980  CB  ASN A 909     -73.955  20.581  59.750  1.00 53.55           C  
ATOM   6981  O   ASN A 909     -74.798  22.100  57.330  1.00 53.55           O  
ATOM   6982  CG  ASN A 909     -74.716  20.115  60.976  1.00 53.55           C  
ATOM   6983  ND2 ASN A 909     -74.107  20.268  62.146  1.00 53.55           N  
ATOM   6984  OD1 ASN A 909     -75.842  19.621  60.872  1.00 53.55           O  
ATOM   6985  N   TYR A 910     -73.618  20.634  56.157  1.00 48.65           N  
ATOM   6986  CA  TYR A 910     -73.384  21.552  55.047  1.00 48.65           C  
ATOM   6987  C   TYR A 910     -74.592  21.607  54.120  1.00 48.65           C  
ATOM   6988  CB  TYR A 910     -72.139  21.136  54.258  1.00 48.65           C  
ATOM   6989  O   TYR A 910     -74.935  22.670  53.598  1.00 48.65           O  
ATOM   6990  CG  TYR A 910     -71.588  22.228  53.373  1.00 48.65           C  
ATOM   6991  CD1 TYR A 910     -71.903  22.277  52.017  1.00 48.65           C  
ATOM   6992  CD2 TYR A 910     -70.751  23.211  53.891  1.00 48.65           C  
ATOM   6993  CE1 TYR A 910     -71.396  23.280  51.197  1.00 48.65           C  
ATOM   6994  CE2 TYR A 910     -70.239  24.218  53.080  1.00 48.65           C  
ATOM   6995  OH  TYR A 910     -70.062  25.240  50.931  1.00 48.65           O  
ATOM   6996  CZ  TYR A 910     -70.567  24.245  51.737  1.00 48.65           C  
ATOM   6997  N   THR A 911     -75.486  20.568  54.143  1.00 48.13           N  
ATOM   6998  CA  THR A 911     -76.703  20.699  53.349  1.00 48.13           C  
ATOM   6999  C   THR A 911     -77.744  21.535  54.088  1.00 48.13           C  
ATOM   7000  CB  THR A 911     -77.297  19.320  53.006  1.00 48.13           C  
ATOM   7001  O   THR A 911     -78.521  22.261  53.465  1.00 48.13           O  
ATOM   7002  CG2 THR A 911     -76.696  18.767  51.718  1.00 48.13           C  
ATOM   7003  OG1 THR A 911     -77.024  18.409  54.078  1.00 48.13           O  
ATOM   7004  N   GLN A 912     -77.397  21.848  55.415  1.00 48.39           N  
ATOM   7005  CA  GLN A 912     -78.430  22.663  56.046  1.00 48.39           C  
ATOM   7006  C   GLN A 912     -78.040  24.139  56.050  1.00 48.39           C  
ATOM   7007  CB  GLN A 912     -78.693  22.186  57.474  1.00 48.39           C  
ATOM   7008  O   GLN A 912     -78.906  25.015  56.020  1.00 48.39           O  
ATOM   7009  CG  GLN A 912     -79.875  21.233  57.596  1.00 48.39           C  
ATOM   7010  CD  GLN A 912     -80.268  20.966  59.037  1.00 48.39           C  
ATOM   7011  NE2 GLN A 912     -81.350  20.220  59.228  1.00 48.39           N  
ATOM   7012  OE1 GLN A 912     -79.603  21.426  59.971  1.00 48.39           O  
ATOM   7013  N   ARG A 913     -76.829  24.512  55.593  1.00 48.52           N  
ATOM   7014  CA  ARG A 913     -76.496  25.933  55.633  1.00 48.52           C  
ATOM   7015  C   ARG A 913     -76.542  26.545  54.237  1.00 48.52           C  
ATOM   7016  CB  ARG A 913     -75.113  26.144  56.253  1.00 48.52           C  
ATOM   7017  O   ARG A 913     -76.824  27.735  54.085  1.00 48.52           O  
ATOM   7018  CG  ARG A 913     -75.143  26.849  57.600  1.00 48.52           C  
ATOM   7019  CD  ARG A 913     -73.743  27.051  58.162  1.00 48.52           C  
ATOM   7020  NE  ARG A 913     -73.779  27.608  59.511  1.00 48.52           N  
ATOM   7021  NH1 ARG A 913     -71.496  27.927  59.663  1.00 48.52           N  
ATOM   7022  NH2 ARG A 913     -72.858  28.503  61.415  1.00 48.52           N  
ATOM   7023  CZ  ARG A 913     -72.711  28.012  60.193  1.00 48.52           C  
ATOM   7024  N   GLU A 914     -76.696  25.729  53.104  1.00 44.82           N  
ATOM   7025  CA  GLU A 914     -76.868  26.326  51.783  1.00 44.82           C  
ATOM   7026  C   GLU A 914     -78.338  26.621  51.497  1.00 44.82           C  
ATOM   7027  CB  GLU A 914     -76.295  25.409  50.699  1.00 44.82           C  
ATOM   7028  O   GLU A 914     -78.657  27.571  50.780  1.00 44.82           O  
ATOM   7029  CG  GLU A 914     -74.963  25.881  50.135  1.00 44.82           C  
ATOM   7030  CD  GLU A 914     -74.460  25.022  48.986  1.00 44.82           C  
ATOM   7031  OE1 GLU A 914     -73.395  25.341  48.410  1.00 44.82           O  
ATOM   7032  OE2 GLU A 914     -75.137  24.022  48.658  1.00 44.82           O  
ATOM   7033  N   ASN A 915     -79.201  26.177  52.449  1.00 48.96           N  
ATOM   7034  CA  ASN A 915     -80.554  26.669  52.211  1.00 48.96           C  
ATOM   7035  C   ASN A 915     -80.866  27.889  53.073  1.00 48.96           C  
ATOM   7036  CB  ASN A 915     -81.580  25.563  52.464  1.00 48.96           C  
ATOM   7037  O   ASN A 915     -81.700  28.718  52.703  1.00 48.96           O  
ATOM   7038  CG  ASN A 915     -81.575  24.503  51.381  1.00 48.96           C  
ATOM   7039  ND2 ASN A 915     -82.122  23.334  51.693  1.00 48.96           N  
ATOM   7040  OD1 ASN A 915     -81.083  24.732  50.273  1.00 48.96           O  
ATOM   7041  N   ASN A 916     -79.900  28.425  53.866  1.00 48.40           N  
ATOM   7042  CA  ASN A 916     -80.336  29.625  54.572  1.00 48.40           C  
ATOM   7043  C   ASN A 916     -79.384  30.793  54.335  1.00 48.40           C  
ATOM   7044  CB  ASN A 916     -80.473  29.347  56.071  1.00 48.40           C  
ATOM   7045  O   ASN A 916     -79.763  31.953  54.503  1.00 48.40           O  
ATOM   7046  CG  ASN A 916     -81.776  28.655  56.420  1.00 48.40           C  
ATOM   7047  ND2 ASN A 916     -81.872  28.157  57.647  1.00 48.40           N  
ATOM   7048  OD1 ASN A 916     -82.687  28.568  55.594  1.00 48.40           O  
ATOM   7049  N   GLU A 917     -78.528  30.875  53.296  1.00 44.86           N  
ATOM   7050  CA  GLU A 917     -77.914  32.190  53.138  1.00 44.86           C  
ATOM   7051  C   GLU A 917     -77.578  32.470  51.676  1.00 44.86           C  
ATOM   7052  CB  GLU A 917     -76.652  32.301  53.998  1.00 44.86           C  
ATOM   7053  O   GLU A 917     -76.582  33.132  51.378  1.00 44.86           O  
ATOM   7054  CG  GLU A 917     -76.932  32.573  55.469  1.00 44.86           C  
ATOM   7055  CD  GLU A 917     -75.674  32.837  56.280  1.00 44.86           C  
ATOM   7056  OE1 GLU A 917     -75.783  33.121  57.495  1.00 44.86           O  
ATOM   7057  OE2 GLU A 917     -74.570  32.759  55.697  1.00 44.86           O  
ATOM   7058  N   PHE A 918     -78.378  32.047  50.669  1.00 42.33           N  
ATOM   7059  CA  PHE A 918     -78.263  32.669  49.356  1.00 42.33           C  
ATOM   7060  C   PHE A 918     -78.767  34.107  49.391  1.00 42.33           C  
ATOM   7061  CB  PHE A 918     -79.042  31.866  48.309  1.00 42.33           C  
ATOM   7062  O   PHE A 918     -79.976  34.346  49.416  1.00 42.33           O  
ATOM   7063  CG  PHE A 918     -78.169  31.032  47.411  1.00 42.33           C  
ATOM   7064  CD1 PHE A 918     -77.609  31.576  46.262  1.00 42.33           C  
ATOM   7065  CD2 PHE A 918     -77.909  29.702  47.716  1.00 42.33           C  
ATOM   7066  CE1 PHE A 918     -76.801  30.806  45.429  1.00 42.33           C  
ATOM   7067  CE2 PHE A 918     -77.102  28.926  46.888  1.00 42.33           C  
ATOM   7068  CZ  PHE A 918     -76.550  29.480  45.744  1.00 42.33           C  
ATOM   7069  N   GLY A 919     -78.486  34.981  50.439  1.00 40.11           N  
ATOM   7070  CA  GLY A 919     -78.500  36.433  50.355  1.00 40.11           C  
ATOM   7071  C   GLY A 919     -77.428  36.988  49.437  1.00 40.11           C  
ATOM   7072  O   GLY A 919     -76.318  36.455  49.376  1.00 40.11           O  
ATOM   7073  N   THR A 920     -77.676  37.130  48.133  1.00 40.12           N  
ATOM   7074  CA  THR A 920     -77.449  38.207  47.175  1.00 40.12           C  
ATOM   7075  C   THR A 920     -76.174  38.973  47.515  1.00 40.12           C  
ATOM   7076  CB  THR A 920     -78.641  39.181  47.137  1.00 40.12           C  
ATOM   7077  O   THR A 920     -76.049  39.529  48.608  1.00 40.12           O  
ATOM   7078  CG2 THR A 920     -79.745  38.664  46.221  1.00 40.12           C  
ATOM   7079  OG1 THR A 920     -79.167  39.336  48.461  1.00 40.12           O  
ATOM   7080  N   PHE A 921     -74.987  38.515  47.304  1.00 37.42           N  
ATOM   7081  CA  PHE A 921     -73.898  39.474  47.168  1.00 37.42           C  
ATOM   7082  C   PHE A 921     -73.423  39.553  45.722  1.00 37.42           C  
ATOM   7083  CB  PHE A 921     -72.729  39.097  48.084  1.00 37.42           C  
ATOM   7084  O   PHE A 921     -73.117  38.529  45.107  1.00 37.42           O  
ATOM   7085  CG  PHE A 921     -72.757  39.789  49.420  1.00 37.42           C  
ATOM   7086  CD1 PHE A 921     -72.212  41.058  49.573  1.00 37.42           C  
ATOM   7087  CD2 PHE A 921     -73.330  39.170  50.524  1.00 37.42           C  
ATOM   7088  CE1 PHE A 921     -72.236  41.701  50.808  1.00 37.42           C  
ATOM   7089  CE2 PHE A 921     -73.359  39.807  51.761  1.00 37.42           C  
ATOM   7090  CZ  PHE A 921     -72.810  41.071  51.902  1.00 37.42           C  
ATOM   7091  N   SER A 922     -74.090  40.300  44.779  1.00 34.67           N  
ATOM   7092  CA  SER A 922     -73.783  41.327  43.788  1.00 34.67           C  
ATOM   7093  C   SER A 922     -72.520  42.095  44.161  1.00 34.67           C  
ATOM   7094  CB  SER A 922     -74.956  42.298  43.642  1.00 34.67           C  
ATOM   7095  O   SER A 922     -72.432  42.665  45.251  1.00 34.67           O  
ATOM   7096  OG  SER A 922     -75.244  42.928  44.878  1.00 34.67           O  
ATOM   7097  N   HIS A 923     -71.301  41.571  43.992  1.00 33.30           N  
ATOM   7098  CA  HIS A 923     -70.281  42.455  43.439  1.00 33.30           C  
ATOM   7099  C   HIS A 923     -69.245  41.670  42.641  1.00 33.30           C  
ATOM   7100  CB  HIS A 923     -69.595  43.245  44.556  1.00 33.30           C  
ATOM   7101  O   HIS A 923     -68.709  40.671  43.125  1.00 33.30           O  
ATOM   7102  CG  HIS A 923     -70.450  44.326  45.138  1.00 33.30           C  
ATOM   7103  CD2 HIS A 923     -70.881  44.533  46.404  1.00 33.30           C  
ATOM   7104  ND1 HIS A 923     -70.964  45.357  44.381  1.00 33.30           N  
ATOM   7105  CE1 HIS A 923     -71.676  46.154  45.160  1.00 33.30           C  
ATOM   7106  NE2 HIS A 923     -71.642  45.676  46.392  1.00 33.30           N  
ATOM   7107  N   PRO A 924     -69.202  41.743  41.262  1.00 40.45           N  
ATOM   7108  CA  PRO A 924     -68.108  41.368  40.363  1.00 40.45           C  
ATOM   7109  C   PRO A 924     -66.841  42.186  40.600  1.00 40.45           C  
ATOM   7110  CB  PRO A 924     -68.685  41.645  38.972  1.00 40.45           C  
ATOM   7111  O   PRO A 924     -66.913  43.406  40.775  1.00 40.45           O  
ATOM   7112  CG  PRO A 924     -69.824  42.582  39.210  1.00 40.45           C  
ATOM   7113  CD  PRO A 924     -69.929  42.840  40.686  1.00 40.45           C  
ATOM   7114  N   VAL A 925     -66.032  41.907  41.552  1.00 35.66           N  
ATOM   7115  CA  VAL A 925     -64.679  42.440  41.669  1.00 35.66           C  
ATOM   7116  C   VAL A 925     -63.931  42.245  40.353  1.00 35.66           C  
ATOM   7117  CB  VAL A 925     -63.904  41.771  42.827  1.00 35.66           C  
ATOM   7118  O   VAL A 925     -63.858  41.129  39.832  1.00 35.66           O  
ATOM   7119  CG1 VAL A 925     -62.486  42.331  42.921  1.00 35.66           C  
ATOM   7120  CG2 VAL A 925     -64.647  41.964  44.148  1.00 35.66           C  
ATOM   7121  N   GLU A 926     -64.163  43.097  39.361  1.00 30.57           N  
ATOM   7122  CA  GLU A 926     -63.323  43.848  38.432  1.00 30.57           C  
ATOM   7123  C   GLU A 926     -61.885  43.935  38.935  1.00 30.57           C  
ATOM   7124  CB  GLU A 926     -63.889  45.253  38.211  1.00 30.57           C  
ATOM   7125  O   GLU A 926     -61.635  44.438  40.032  1.00 30.57           O  
ATOM   7126  CG  GLU A 926     -64.624  45.420  36.889  1.00 30.57           C  
ATOM   7127  CD  GLU A 926     -65.249  46.795  36.718  1.00 30.57           C  
ATOM   7128  OE1 GLU A 926     -65.911  47.037  35.683  1.00 30.57           O  
ATOM   7129  OE2 GLU A 926     -65.073  47.639  37.625  1.00 30.57           O  
ATOM   7130  N   CYS A 927     -61.024  42.927  38.770  1.00 31.55           N  
ATOM   7131  CA  CYS A 927     -59.602  43.252  38.730  1.00 31.55           C  
ATOM   7132  C   CYS A 927     -59.167  43.622  37.317  1.00 31.55           C  
ATOM   7133  CB  CYS A 927     -58.769  42.076  39.239  1.00 31.55           C  
ATOM   7134  O   CYS A 927     -59.406  42.868  36.372  1.00 31.55           O  
ATOM   7135  SG  CYS A 927     -58.928  41.786  41.014  1.00 31.55           S  
ATOM   7136  N   THR A 928     -59.365  44.869  36.836  1.00 31.45           N  
ATOM   7137  CA  THR A 928     -58.674  46.009  36.244  1.00 31.45           C  
ATOM   7138  C   THR A 928     -57.162  45.808  36.290  1.00 31.45           C  
ATOM   7139  CB  THR A 928     -59.042  47.320  36.963  1.00 31.45           C  
ATOM   7140  O   THR A 928     -56.624  45.330  37.291  1.00 31.45           O  
ATOM   7141  CG2 THR A 928     -60.424  47.809  36.542  1.00 31.45           C  
ATOM   7142  OG1 THR A 928     -59.037  47.099  38.379  1.00 31.45           O  
ATOM   7143  N   SER A 929     -56.519  45.585  35.094  1.00 32.58           N  
ATOM   7144  CA  SER A 929     -55.639  46.397  34.260  1.00 32.58           C  
ATOM   7145  C   SER A 929     -54.189  46.290  34.719  1.00 32.58           C  
ATOM   7146  CB  SER A 929     -56.082  47.861  34.279  1.00 32.58           C  
ATOM   7147  O   SER A 929     -53.864  46.643  35.855  1.00 32.58           O  
ATOM   7148  OG  SER A 929     -55.915  48.420  35.571  1.00 32.58           O  
ATOM   7149  N   GLY A 930     -53.420  45.288  34.263  1.00 34.39           N  
ATOM   7150  CA  GLY A 930     -52.038  45.674  34.026  1.00 34.39           C  
ATOM   7151  C   GLY A 930     -51.520  45.235  32.670  1.00 34.39           C  
ATOM   7152  O   GLY A 930     -51.631  44.062  32.307  1.00 34.39           O  
ATOM   7153  N   ALA A 931     -51.771  45.948  31.571  1.00 36.11           N  
ATOM   7154  CA  ALA A 931     -50.897  46.276  30.447  1.00 36.11           C  
ATOM   7155  C   ALA A 931     -49.489  46.615  30.927  1.00 36.11           C  
ATOM   7156  CB  ALA A 931     -51.477  47.438  29.644  1.00 36.11           C  
ATOM   7157  O   ALA A 931     -49.318  47.237  31.977  1.00 36.11           O  
ATOM   7158  N   PRO A 932     -48.336  46.272  30.040  1.00 37.24           N  
ATOM   7159  CA  PRO A 932     -47.807  46.799  28.780  1.00 37.24           C  
ATOM   7160  C   PRO A 932     -46.927  45.792  28.043  1.00 37.24           C  
ATOM   7161  CB  PRO A 932     -46.991  48.016  29.222  1.00 37.24           C  
ATOM   7162  O   PRO A 932     -46.516  44.784  28.623  1.00 37.24           O  
ATOM   7163  CG  PRO A 932     -46.429  47.636  30.554  1.00 37.24           C  
ATOM   7164  CD  PRO A 932     -47.001  46.305  30.951  1.00 37.24           C  
ATOM   7165  N   VAL A 933     -47.034  45.518  26.677  1.00 34.80           N  
ATOM   7166  CA  VAL A 933     -45.992  45.921  25.738  1.00 34.80           C  
ATOM   7167  C   VAL A 933     -46.275  45.320  24.363  1.00 34.80           C  
ATOM   7168  CB  VAL A 933     -44.590  45.495  26.228  1.00 34.80           C  
ATOM   7169  O   VAL A 933     -46.447  44.105  24.233  1.00 34.80           O  
ATOM   7170  CG1 VAL A 933     -43.517  45.915  25.225  1.00 34.80           C  
ATOM   7171  CG2 VAL A 933     -44.302  46.093  27.604  1.00 34.80           C  
ATOM   7172  N   ALA A 934     -47.109  45.990  23.494  1.00 28.14           N  
ATOM   7173  CA  ALA A 934     -46.905  46.654  22.209  1.00 28.14           C  
ATOM   7174  C   ALA A 934     -45.433  46.634  21.809  1.00 28.14           C  
ATOM   7175  CB  ALA A 934     -47.418  48.091  22.265  1.00 28.14           C  
ATOM   7176  O   ALA A 934     -44.560  46.972  22.612  1.00 28.14           O  
ATOM   7177  N   MET A 935     -44.998  45.777  20.807  1.00 24.83           N  
ATOM   7178  CA  MET A 935     -44.392  46.083  19.515  1.00 24.83           C  
ATOM   7179  C   MET A 935     -43.142  45.239  19.287  1.00 24.83           C  
ATOM   7180  CB  MET A 935     -44.044  47.569  19.422  1.00 24.83           C  
ATOM   7181  O   MET A 935     -42.309  45.100  20.185  1.00 24.83           O  
ATOM   7182  CG  MET A 935     -45.222  48.452  19.042  1.00 24.83           C  
ATOM   7183  SD  MET A 935     -44.706  50.148  18.568  1.00 24.83           S  
ATOM   7184  CE  MET A 935     -45.597  51.115  19.819  1.00 24.83           C  
ATOM   7185  N   PRO A 936     -42.703  44.880  17.948  1.00 34.49           N  
ATOM   7186  CA  PRO A 936     -42.827  45.316  16.555  1.00 34.49           C  
ATOM   7187  C   PRO A 936     -43.039  44.152  15.589  1.00 34.49           C  
ATOM   7188  CB  PRO A 936     -41.492  46.014  16.284  1.00 34.49           C  
ATOM   7189  O   PRO A 936     -42.675  43.015  15.898  1.00 34.49           O  
ATOM   7190  CG  PRO A 936     -40.490  45.247  17.086  1.00 34.49           C  
ATOM   7191  CD  PRO A 936     -41.220  44.221  17.905  1.00 34.49           C  
ATOM   7192  N   VAL A 937     -44.060  44.175  14.826  1.00 30.85           N  
ATOM   7193  CA  VAL A 937     -44.250  44.275  13.383  1.00 30.85           C  
ATOM   7194  C   VAL A 937     -43.028  44.932  12.744  1.00 30.85           C  
ATOM   7195  CB  VAL A 937     -45.527  45.071  13.032  1.00 30.85           C  
ATOM   7196  O   VAL A 937     -42.588  45.997  13.184  1.00 30.85           O  
ATOM   7197  CG1 VAL A 937     -45.716  45.151  11.518  1.00 30.85           C  
ATOM   7198  CG2 VAL A 937     -46.749  44.437  13.694  1.00 30.85           C  
ATOM   7199  N   ALA A 938     -42.044  44.103  12.207  1.00 31.78           N  
ATOM   7200  CA  ALA A 938     -41.385  44.439  10.947  1.00 31.78           C  
ATOM   7201  C   ALA A 938     -40.888  43.184  10.236  1.00 31.78           C  
ATOM   7202  CB  ALA A 938     -40.226  45.402  11.193  1.00 31.78           C  
ATOM   7203  O   ALA A 938     -40.343  42.277  10.871  1.00 31.78           O  
ATOM   7204  N   PRO A 939     -40.801  43.127   8.837  1.00 39.23           N  
ATOM   7205  CA  PRO A 939     -41.463  43.151   7.531  1.00 39.23           C  
ATOM   7206  C   PRO A 939     -41.284  41.849   6.754  1.00 39.23           C  
ATOM   7207  CB  PRO A 939     -40.776  44.315   6.810  1.00 39.23           C  
ATOM   7208  O   PRO A 939     -40.375  41.069   7.050  1.00 39.23           O  
ATOM   7209  CG  PRO A 939     -39.365  44.289   7.302  1.00 39.23           C  
ATOM   7210  CD  PRO A 939     -39.249  43.235   8.365  1.00 39.23           C  
ATOM   7211  N   GLN A 940     -42.341  41.343   6.202  1.00 26.40           N  
ATOM   7212  CA  GLN A 940     -42.737  41.088   4.821  1.00 26.40           C  
ATOM   7213  C   GLN A 940     -41.550  41.232   3.873  1.00 26.40           C  
ATOM   7214  CB  GLN A 940     -43.862  42.035   4.400  1.00 26.40           C  
ATOM   7215  O   GLN A 940     -40.925  42.293   3.808  1.00 26.40           O  
ATOM   7216  CG  GLN A 940     -45.211  41.702   5.022  1.00 26.40           C  
ATOM   7217  CD  GLN A 940     -46.370  41.937   4.071  1.00 26.40           C  
ATOM   7218  NE2 GLN A 940     -47.508  41.315   4.358  1.00 26.40           N  
ATOM   7219  OE1 GLN A 940     -46.243  42.672   3.087  1.00 26.40           O  
ATOM   7220  N   THR A 941     -40.739  40.192   3.649  1.00 34.79           N  
ATOM   7221  CA  THR A 941     -40.200  39.912   2.323  1.00 34.79           C  
ATOM   7222  C   THR A 941     -40.830  38.651   1.738  1.00 34.79           C  
ATOM   7223  CB  THR A 941     -38.669  39.752   2.364  1.00 34.79           C  
ATOM   7224  O   THR A 941     -40.975  37.644   2.432  1.00 34.79           O  
ATOM   7225  CG2 THR A 941     -37.978  41.105   2.497  1.00 34.79           C  
ATOM   7226  OG1 THR A 941     -38.310  38.932   3.484  1.00 34.79           O  
ATOM   7227  N   LYS A 942     -41.904  38.720   1.003  1.00 28.60           N  
ATOM   7228  CA  LYS A 942     -42.231  38.466  -0.397  1.00 28.60           C  
ATOM   7229  C   LYS A 942     -41.180  37.578  -1.056  1.00 28.60           C  
ATOM   7230  CB  LYS A 942     -42.361  39.782  -1.166  1.00 28.60           C  
ATOM   7231  O   LYS A 942     -40.023  37.979  -1.201  1.00 28.60           O  
ATOM   7232  CG  LYS A 942     -43.797  40.233  -1.385  1.00 28.60           C  
ATOM   7233  CD  LYS A 942     -43.867  41.466  -2.276  1.00 28.60           C  
ATOM   7234  CE  LYS A 942     -45.302  41.938  -2.467  1.00 28.60           C  
ATOM   7235  NZ  LYS A 942     -45.375  43.147  -3.342  1.00 28.60           N  
ATOM   7236  N   GLY A 943     -41.224  36.259  -0.990  1.00 31.35           N  
ATOM   7237  CA  GLY A 943     -41.053  35.474  -2.202  1.00 31.35           C  
ATOM   7238  C   GLY A 943     -41.893  34.211  -2.218  1.00 31.35           C  
ATOM   7239  O   GLY A 943     -41.898  33.450  -1.247  1.00 31.35           O  
ATOM   7240  N   GLU A 944     -43.164  34.227  -2.511  1.00 30.54           N  
ATOM   7241  CA  GLU A 944     -43.956  33.602  -3.566  1.00 30.54           C  
ATOM   7242  C   GLU A 944     -43.099  32.677  -4.425  1.00 30.54           C  
ATOM   7243  CB  GLU A 944     -44.621  34.667  -4.442  1.00 30.54           C  
ATOM   7244  O   GLU A 944     -42.044  33.081  -4.920  1.00 30.54           O  
ATOM   7245  CG  GLU A 944     -45.947  35.174  -3.893  1.00 30.54           C  
ATOM   7246  CD  GLU A 944     -46.613  36.205  -4.790  1.00 30.54           C  
ATOM   7247  OE1 GLU A 944     -47.730  36.664  -4.462  1.00 30.54           O  
ATOM   7248  OE2 GLU A 944     -46.012  36.556  -5.831  1.00 30.54           O  
ATOM   7249  N   GLY A 945     -43.054  31.362  -4.216  1.00 29.99           N  
ATOM   7250  CA  GLY A 945     -43.275  30.424  -5.305  1.00 29.99           C  
ATOM   7251  C   GLY A 945     -42.850  29.007  -4.969  1.00 29.99           C  
ATOM   7252  O   GLY A 945     -41.742  28.787  -4.475  1.00 29.99           O  
ATOM   7253  N   ALA A 946     -43.725  28.146  -4.431  1.00 32.14           N  
ATOM   7254  CA  ALA A 946     -44.167  26.928  -5.107  1.00 32.14           C  
ATOM   7255  C   ALA A 946     -44.207  25.748  -4.140  1.00 32.14           C  
ATOM   7256  CB  ALA A 946     -43.252  26.614  -6.288  1.00 32.14           C  
ATOM   7257  O   ALA A 946     -43.237  25.492  -3.423  1.00 32.14           O  
ATOM   7258  N   PHE A 947     -45.263  25.577  -3.411  1.00 28.80           N  
ATOM   7259  CA  PHE A 947     -46.091  24.381  -3.314  1.00 28.80           C  
ATOM   7260  C   PHE A 947     -45.691  23.358  -4.371  1.00 28.80           C  
ATOM   7261  CB  PHE A 947     -47.573  24.738  -3.463  1.00 28.80           C  
ATOM   7262  O   PHE A 947     -45.765  23.635  -5.570  1.00 28.80           O  
```
